## Supplementary File 2. Zonkey (Schubert et al. 2017) report for donkey specimen Ancient2. for "No genetic evidence yet for hinnies at Mazongshan (400-160 BCE), northwestern China": incl_ts.frq.strat (part 171 of 305)

```
  14  chr14_45673788   Sample    A    G        0      0        2 
  14  chr14_45677785     AAsi    G    T        0      0        2 
  14  chr14_45677785     AKia    G    T        0      0        2 
  14  chr14_45677785     AOna    G    T        0      0        2 
  14  chr14_45677785     ASom    G    T        0      0        2 
  14  chr14_45677785     HCab    G    T        0      0        2 
  14  chr14_45677785     HPrz    G    T        0      0        2 
  14  chr14_45677785     ZBoe    G    T        0      0        2 
  14  chr14_45677785     ZGre    G    T      0.5      1        2 
  14  chr14_45677785     ZHar    G    T        0      0        2 
  14  chr14_45677785   Sample    G    T        0      0        2 
  14  chr14_45680806     AAsi    C    A        0      0        2 
  14  chr14_45680806     AKia    C    A        0      0        2 
  14  chr14_45680806     AOna    C    A        0      0        2 
  14  chr14_45680806     ASom    C    A        0      0        2 
  14  chr14_45680806     HCab    C    A        0      0        2 
  14  chr14_45680806     HPrz    C    A        0      0        2 
  14  chr14_45680806     ZBoe    C    A      0.5      1        2 
  14  chr14_45680806     ZGre    C    A        0      0        2 
  14  chr14_45680806     ZHar    C    A        0      0        2 
  14  chr14_45680806   Sample    C    A        0      0        2 
  14  chr14_45681797     AAsi    G    A        0      0        2 
  14  chr14_45681797     AKia    G    A        0      0        2 
  14  chr14_45681797     AOna    G    A        0      0        2 
  14  chr14_45681797     ASom    G    A        0      0        2 
  14  chr14_45681797     HCab    G    A        0      0        2 
  14  chr14_45681797     HPrz    G    A        0      0        2 
  14  chr14_45681797     ZBoe    G    A      0.5      1        2 
  14  chr14_45681797     ZGre    G    A        0      0        2 
  14  chr14_45681797     ZHar    G    A        0      0        2 
  14  chr14_45681797   Sample    G    A        0      0        2 
  14  chr14_45689498     AAsi    A    C        0      0        2 
  14  chr14_45689498     AKia    A    C        0      0        2 
  14  chr14_45689498     AOna    A    C        0      0        2 
  14  chr14_45689498     ASom    A    C        0      0        2 
  14  chr14_45689498     HCab    A    C        0      0        2 
  14  chr14_45689498     HPrz    A    C        0      0        2 
  14  chr14_45689498     ZBoe    A    C      0.5      1        2 
  14  chr14_45689498     ZGre    A    C        0      0        2 
  14  chr14_45689498     ZHar    A    C        0      0        2 
  14  chr14_45689498   Sample    A    C        0      0        2 
  14  chr14_45707264     AAsi    C    T      0.5      1        2 
  14  chr14_45707264     AKia    C    T        0      0        2 
  14  chr14_45707264     AOna    C    T        0      0        2 
  14  chr14_45707264     ASom    C    T        0      0        2 
  14  chr14_45707264     HCab    C    T        0      0        2 
  14  chr14_45707264     HPrz    C    T        0      0        2 
  14  chr14_45707264     ZBoe    C    T        0      0        2 
  14  chr14_45707264     ZGre    C    T        0      0        2 
  14  chr14_45707264     ZHar    C    T        0      0        2 
  14  chr14_45707264   Sample    C    T        1      2        2 
  14  chr14_45711178     AAsi    T    C        1      2        2 
  14  chr14_45711178     AKia    T    C        0      0        2 
  14  chr14_45711178     AOna    T    C        0      0        2 
  14  chr14_45711178     ASom    T    C        1      2        2 
  14  chr14_45711178     HCab    T    C        0      0        2 
  14  chr14_45711178     HPrz    T    C        0      0        2 
  14  chr14_45711178     ZBoe    T    C        0      0        2 
  14  chr14_45711178     ZGre    T    C        0      0        2 
  14  chr14_45711178     ZHar    T    C        0      0        2 
  14  chr14_45711178   Sample    T    C        1      2        2 
  14  chr14_45715877     AAsi    A    T        0      0        2 
  14  chr14_45715877     AKia    A    T      0.5      1        2 
  14  chr14_45715877     AOna    A    T        0      0        2 
  14  chr14_45715877     ASom    A    T        0      0        2 
  14  chr14_45715877     HCab    A    T        0      0        2 
  14  chr14_45715877     HPrz    A    T        0      0        2 
  14  chr14_45715877     ZBoe    A    T        0      0        2 
  14  chr14_45715877     ZGre    A    T        0      0        2 
  14  chr14_45715877     ZHar    A    T        0      0        2 
  14  chr14_45715877   Sample    A    T        0      0        2 
  14  chr14_45726039     AAsi    T    C        0      0        2 
  14  chr14_45726039     AKia    T    C        0      0        2 
  14  chr14_45726039     AOna    T    C        0      0        2 
  14  chr14_45726039     ASom    T    C        0      0        2 
  14  chr14_45726039     HCab    T    C        0      0        2 
  14  chr14_45726039     HPrz    T    C        0      0        2 
  14  chr14_45726039     ZBoe    T    C        0      0        2 
  14  chr14_45726039     ZGre    T    C        1      2        2 
  14  chr14_45726039     ZHar    T    C        0      0        2 
  14  chr14_45726039   Sample    T    C        0      0        2 
  14  chr14_45726861     AAsi    C    T        0      0        2 
  14  chr14_45726861     AKia    C    T        0      0        2 
  14  chr14_45726861     AOna    C    T        0      0        2 
  14  chr14_45726861     ASom    C    T        0      0        2 
  14  chr14_45726861     HCab    C    T        0      0        2 
  14  chr14_45726861     HPrz    C    T        0      0        2 
  14  chr14_45726861     ZBoe    C    T      0.5      1        2 
  14  chr14_45726861     ZGre    C    T        0      0        2 
  14  chr14_45726861     ZHar    C    T        0      0        2 
  14  chr14_45726861   Sample    C    T        0      0        2 
  14  chr14_45728610     AAsi    G    C        0      0        2 
  14  chr14_45728610     AKia    G    C        0      0        2 
  14  chr14_45728610     AOna    G    C        0      0        2 
  14  chr14_45728610     ASom    G    C        0      0        2 
  14  chr14_45728610     HCab    G    C        1      2        2 
  14  chr14_45728610     HPrz    G    C        1      2        2 
  14  chr14_45728610     ZBoe    G    C        0      0        2 
  14  chr14_45728610     ZGre    G    C        0      0        2 
  14  chr14_45728610     ZHar    G    C        0      0        2 
  14  chr14_45728610   Sample    G    C        0      0        2 
  14  chr14_45731194     AAsi    C    T        0      0        2 
  14  chr14_45731194     AKia    C    T      0.5      1        2 
  14  chr14_45731194     AOna    C    T        0      0        2 
  14  chr14_45731194     ASom    C    T        0      0        2 
  14  chr14_45731194     HCab    C    T        0      0        2 
  14  chr14_45731194     HPrz    C    T        0      0        2 
  14  chr14_45731194     ZBoe    C    T        0      0        2 
  14  chr14_45731194     ZGre    C    T        0      0        2 
  14  chr14_45731194     ZHar    C    T        0      0        2 
  14  chr14_45731194   Sample    C    T        0      0        2 
  14  chr14_45733483     AAsi    T    G        0      0        2 
  14  chr14_45733483     AKia    T    G        0      0        2 
  14  chr14_45733483     AOna    T    G      0.5      1        2 
  14  chr14_45733483     ASom    T    G        0      0        2 
  14  chr14_45733483     HCab    T    G        0      0        2 
  14  chr14_45733483     HPrz    T    G        0      0        2 
  14  chr14_45733483     ZBoe    T    G        0      0        2 
  14  chr14_45733483     ZGre    T    G        0      0        2 
  14  chr14_45733483     ZHar    T    G        0      0        2 
  14  chr14_45733483   Sample    T    G        0      0        2 
  14  chr14_45737158     AAsi    G    T        0      0        2 
  14  chr14_45737158     AKia    G    T        0      0        2 
  14  chr14_45737158     AOna    G    T      0.5      1        2 
  14  chr14_45737158     ASom    G    T        0      0        2 
  14  chr14_45737158     HCab    G    T        0      0        2 
  14  chr14_45737158     HPrz    G    T        0      0        2 
  14  chr14_45737158     ZBoe    G    T        0      0        2 
  14  chr14_45737158     ZGre    G    T        0      0        2 
  14  chr14_45737158     ZHar    G    T        0      0        2 
  14  chr14_45737158   Sample    G    T        0      0        2 
  14  chr14_45743285     AAsi    G    A        1      2        2 
  14  chr14_45743285     AKia    G    A        0      0        2 
  14  chr14_45743285     AOna    G    A        0      0        2 
  14  chr14_45743285     ASom    G    A        1      2        2 
  14  chr14_45743285     HCab    G    A        0      0        2 
  14  chr14_45743285     HPrz    G    A        0      0        2 
  14  chr14_45743285     ZBoe    G    A        0      0        2 
  14  chr14_45743285     ZGre    G    A        0      0        2 
  14  chr14_45743285     ZHar    G    A        0      0        2 
  14  chr14_45743285   Sample    G    A        1      2        2 
  14  chr14_45746909     AAsi    G    T        0      0        2 
  14  chr14_45746909     AKia    G    T        0      0        2 
  14  chr14_45746909     AOna    G    T        0      0        2 
  14  chr14_45746909     ASom    G    T        0      0        2 
  14  chr14_45746909     HCab    G    T        0      0        2 
  14  chr14_45746909     HPrz    G    T        0      0        2 
  14  chr14_45746909     ZBoe    G    T        0      0        2 
  14  chr14_45746909     ZGre    G    T        0      0        2 
  14  chr14_45746909     ZHar    G    T        1      2        2 
  14  chr14_45746909   Sample    G    T        0      0        2 
  14  chr14_45749396     AAsi    A    G        0      0        2 
  14  chr14_45749396     AKia    A    G        0      0        2 
  14  chr14_45749396     AOna    A    G        0      0        2 
  14  chr14_45749396     ASom    A    G        0      0        2 
  14  chr14_45749396     HCab    A    G        1      2        2 
  14  chr14_45749396     HPrz    A    G        1      2        2 
  14  chr14_45749396     ZBoe    A    G        0      0        2 
  14  chr14_45749396     ZGre    A    G        0      0        2 
  14  chr14_45749396     ZHar    A    G        0      0        2 
  14  chr14_45749396   Sample    A    G        0      0        2 
  14  chr14_45751762     AAsi    C    T      0.5      1        2 
  14  chr14_45751762     AKia    C    T        0      0        2 
  14  chr14_45751762     AOna    C    T        0      0        2 
  14  chr14_45751762     ASom    C    T        0      0        2 
  14  chr14_45751762     HCab    C    T        0      0        2 
  14  chr14_45751762     HPrz    C    T        0      0        2 
  14  chr14_45751762     ZBoe    C    T        0      0        2 
  14  chr14_45751762     ZGre    C    T        0      0        2 
  14  chr14_45751762     ZHar    C    T        0      0        2 
  14  chr14_45751762   Sample    C    T        1      2        2 
  14  chr14_45752518     AAsi    C    T        0      0        2 
  14  chr14_45752518     AKia    C    T        0      0        2 
  14  chr14_45752518     AOna    C    T        0      0        2 
  14  chr14_45752518     ASom    C    T        0      0        2 
  14  chr14_45752518     HCab    C    T        1      2        2 
  14  chr14_45752518     HPrz    C    T        1      2        2 
  14  chr14_45752518     ZBoe    C    T        0      0        2 
  14  chr14_45752518     ZGre    C    T        0      0        2 
  14  chr14_45752518     ZHar    C    T        0      0        2 
  14  chr14_45752518   Sample    C    T        0      0        2 
  14  chr14_45753921     AAsi    G    A        0      0        2 
  14  chr14_45753921     AKia    G    A        0      0        2 
  14  chr14_45753921     AOna    G    A        0      0        2 
  14  chr14_45753921     ASom    G    A        0      0        2 
  14  chr14_45753921     HCab    G    A        0      0        2 
  14  chr14_45753921     HPrz    G    A        0      0        2 
  14  chr14_45753921     ZBoe    G    A        0      0        2 
  14  chr14_45753921     ZGre    G    A        1      2        2 
  14  chr14_45753921     ZHar    G    A        0      0        2 
  14  chr14_45753921   Sample    G    A        0      0        2 
  14  chr14_45754949     AAsi    G    A        0      0        2 
  14  chr14_45754949     AKia    G    A        0      0        2 
  14  chr14_45754949     AOna    G    A        0      0        2 
  14  chr14_45754949     ASom    G    A        0      0        2 
  14  chr14_45754949     HCab    G    A        0      0        2 
  14  chr14_45754949     HPrz    G    A        0      0        2 
  14  chr14_45754949     ZBoe    G    A      0.5      1        2 
  14  chr14_45754949     ZGre    G    A        0      0        2 
  14  chr14_45754949     ZHar    G    A        0      0        2 
  14  chr14_45754949   Sample    G    A        0      0        2 
  14  chr14_45757392     AAsi    T    C        0      0        2 
  14  chr14_45757392     AKia    T    C        1      2        2 
  14  chr14_45757392     AOna    T    C        0      0        2 
  14  chr14_45757392     ASom    T    C        0      0        2 
  14  chr14_45757392     HCab    T    C        0      0        2 
  14  chr14_45757392     HPrz    T    C        0      0        2 
  14  chr14_45757392     ZBoe    T    C        0      0        2 
  14  chr14_45757392     ZGre    T    C        0      0        2 
  14  chr14_45757392     ZHar    T    C        0      0        2 
  14  chr14_45757392   Sample    T    C        0      0        2 
  14  chr14_45767272     AAsi    T    C        0      0        2 
  14  chr14_45767272     AKia    T    C        1      2        2 
  14  chr14_45767272     AOna    T    C      0.5      1        2 
  14  chr14_45767272     ASom    T    C        0      0        2 
  14  chr14_45767272     HCab    T    C        0      0        2 
  14  chr14_45767272     HPrz    T    C        0      0        2 
  14  chr14_45767272     ZBoe    T    C        0      0        2 
  14  chr14_45767272     ZGre    T    C        0      0        2 
  14  chr14_45767272     ZHar    T    C        0      0        2 
  14  chr14_45767272   Sample    T    C        0      0        2 
  14  chr14_45768316     AAsi    G    A        0      0        2 
  14  chr14_45768316     AKia    G    A        0      0        2 
  14  chr14_45768316     AOna    G    A        0      0        2 
  14  chr14_45768316     ASom    G    A        0      0        2 
  14  chr14_45768316     HCab    G    A        0      0        2 
  14  chr14_45768316     HPrz    G    A        0      0        2 
  14  chr14_45768316     ZBoe    G    A      0.5      1        2 
  14  chr14_45768316     ZGre    G    A        1      2        2 
  14  chr14_45768316     ZHar    G    A        1      2        2 
  14  chr14_45768316   Sample    G    A        0      0        2 
  14  chr14_45776369     AAsi    A    C        0      0        2 
  14  chr14_45776369     AKia    A    C        0      0        2 
  14  chr14_45776369     AOna    A    C        0      0        2 
  14  chr14_45776369     ASom    A    C        0      0        2 
  14  chr14_45776369     HCab    A    C        1      2        2 
  14  chr14_45776369     HPrz    A    C        1      2        2 
  14  chr14_45776369     ZBoe    A    C        0      0        2 
  14  chr14_45776369     ZGre    A    C        0      0        2 
  14  chr14_45776369     ZHar    A    C        0      0        2 
  14  chr14_45776369   Sample    A    C        0      0        2 
  14  chr14_45778385     AAsi    T    G        0      0        2 
  14  chr14_45778385     AKia    T    G        0      0        2 
  14  chr14_45778385     AOna    T    G        0      0        2 
  14  chr14_45778385     ASom    T    G        0      0        2 
  14  chr14_45778385     HCab    T    G      0.5      1        2 
  14  chr14_45778385     HPrz    T    G        0      0        2 
  14  chr14_45778385     ZBoe    T    G        0      0        2 
  14  chr14_45778385     ZGre    T    G        0      0        2 
  14  chr14_45778385     ZHar    T    G        0      0        2 
  14  chr14_45778385   Sample    T    G        0      0        2 
  14  chr14_45779007     AAsi    C    G        1      2        2 
  14  chr14_45779007     AKia    C    G        0      0        2 
  14  chr14_45779007     AOna    C    G        0      0        2 
  14  chr14_45779007     ASom    C    G        0      0        2 
  14  chr14_45779007     HCab    C    G        0      0        2 
  14  chr14_45779007     HPrz    C    G        0      0        2 
  14  chr14_45779007     ZBoe    C    G        0      0        2 
  14  chr14_45779007     ZGre    C    G        0      0        2 
  14  chr14_45779007     ZHar    C    G        0      0        2 
  14  chr14_45779007   Sample    C    G        1      2        2 
  14  chr14_45789781     AAsi    A    G        0      0        2 
  14  chr14_45789781     AKia    A    G        0      0        2 
  14  chr14_45789781     AOna    A    G        0      0        2 
  14  chr14_45789781     ASom    A    G        0      0        2 
  14  chr14_45789781     HCab    A    G        0      0        2 
  14  chr14_45789781     HPrz    A    G        0      0        2 
  14  chr14_45789781     ZBoe    A    G        0      0        2 
  14  chr14_45789781     ZGre    A    G        1      2        2 
  14  chr14_45789781     ZHar    A    G        0      0        2 
  14  chr14_45789781   Sample    A    G        0      0        2 
  14  chr14_45807257     AAsi    C    G        0      0        2 
  14  chr14_45807257     AKia    C    G        0      0        2 
  14  chr14_45807257     AOna    C    G        0      0        2 
  14  chr14_45807257     ASom    C    G        0      0        2 
  14  chr14_45807257     HCab    C    G        0      0        2 
  14  chr14_45807257     HPrz    C    G      0.5      1        2 
  14  chr14_45807257     ZBoe    C    G        0      0        2 
  14  chr14_45807257     ZGre    C    G        0      0        2 
  14  chr14_45807257     ZHar    C    G        0      0        2 
  14  chr14_45807257   Sample    C    G        0      0        2 
  14  chr14_45814005     AAsi    A    G        0      0        2 
  14  chr14_45814005     AKia    A    G        0      0        2 
  14  chr14_45814005     AOna    A    G        0      0        2 
  14  chr14_45814005     ASom    A    G        0      0        2 
  14  chr14_45814005     HCab    A    G        1      2        2 
  14  chr14_45814005     HPrz    A    G        1      2        2 
  14  chr14_45814005     ZBoe    A    G        0      0        2 
  14  chr14_45814005     ZGre    A    G        0      0        2 
  14  chr14_45814005     ZHar    A    G        0      0        2 
  14  chr14_45814005   Sample    A    G        0      0        2 
  14  chr14_45820175     AAsi    G    T        0      0        2 
  14  chr14_45820175     AKia    G    T      0.5      1        2 
  14  chr14_45820175     AOna    G    T        1      2        2 
  14  chr14_45820175     ASom    G    T        0      0        2 
  14  chr14_45820175     HCab    G    T        0      0        2 
  14  chr14_45820175     HPrz    G    T        0      0        2 
  14  chr14_45820175     ZBoe    G    T        0      0        2 
  14  chr14_45820175     ZGre    G    T        0      0        2 
  14  chr14_45820175     ZHar    G    T        0      0        2 
  14  chr14_45820175   Sample    G    T        0      0        2 
  14  chr14_45823415     AAsi    T    C        0      0        2 
  14  chr14_45823415     AKia    T    C        0      0        2 
  14  chr14_45823415     AOna    T    C      0.5      1        2 
  14  chr14_45823415     ASom    T    C        0      0        2 
  14  chr14_45823415     HCab    T    C        0      0        2 
  14  chr14_45823415     HPrz    T    C        0      0        2 
  14  chr14_45823415     ZBoe    T    C        0      0        2 
  14  chr14_45823415     ZGre    T    C        0      0        2 
  14  chr14_45823415     ZHar    T    C        0      0        2 
  14  chr14_45823415   Sample    T    C        0      0        2 
  14  chr14_45827348     AAsi    C    A        0      0        2 
  14  chr14_45827348     AKia    C    A        0      0        2 
  14  chr14_45827348     AOna    C    A        0      0        2 
  14  chr14_45827348     ASom    C    A        0      0        2 
  14  chr14_45827348     HCab    C    A        0      0        2 
  14  chr14_45827348     HPrz    C    A      0.5      1        2 
  14  chr14_45827348     ZBoe    C    A        0      0        2 
  14  chr14_45827348     ZGre    C    A        0      0        2 
  14  chr14_45827348     ZHar    C    A        0      0        2 
  14  chr14_45827348   Sample    C    A        0      0        2 
  14  chr14_45844422     AAsi    G    C        0      0        2 
  14  chr14_45844422     AKia    G    C        0      0        2 
  14  chr14_45844422     AOna    G    C        0      0        2 
  14  chr14_45844422     ASom    G    C        0      0        2 
  14  chr14_45844422     HCab    G    C        1      2        2 
  14  chr14_45844422     HPrz    G    C        1      2        2 
  14  chr14_45844422     ZBoe    G    C        0      0        2 
  14  chr14_45844422     ZGre    G    C        0      0        2 
  14  chr14_45844422     ZHar    G    C        0      0        2 
  14  chr14_45844422   Sample    G    C        0      0        2 
  14  chr14_45844633     AAsi    G    A        1      2        2 
  14  chr14_45844633     AKia    G    A        0      0        2 
  14  chr14_45844633     AOna    G    A        0      0        2 
  14  chr14_45844633     ASom    G    A        1      2        2 
  14  chr14_45844633     HCab    G    A        0      0        2 
  14  chr14_45844633     HPrz    G    A        0      0        2 
  14  chr14_45844633     ZBoe    G    A        0      0        2 
  14  chr14_45844633     ZGre    G    A        0      0        2 
  14  chr14_45844633     ZHar    G    A        0      0        2 
  14  chr14_45844633   Sample    G    A        1      2        2 
  14  chr14_45851634     AAsi    T    A        0      0        2 
  14  chr14_45851634     AKia    T    A        0      0        2 
  14  chr14_45851634     AOna    T    A      0.5      1        2 
  14  chr14_45851634     ASom    T    A        0      0        2 
  14  chr14_45851634     HCab    T    A        0      0        2 
  14  chr14_45851634     HPrz    T    A        0      0        2 
  14  chr14_45851634     ZBoe    T    A        0      0        2 
  14  chr14_45851634     ZGre    T    A        0      0        2 
  14  chr14_45851634     ZHar    T    A        0      0        2 
  14  chr14_45851634   Sample    T    A        0      0        2 
  14  chr14_45851642     AAsi    T    C        0      0        2 
  14  chr14_45851642     AKia    T    C        0      0        2 
  14  chr14_45851642     AOna    T    C        0      0        2 
  14  chr14_45851642     ASom    T    C        0      0        2 
  14  chr14_45851642     HCab    T    C        0      0        2 
  14  chr14_45851642     HPrz    T    C        0      0        2 
  14  chr14_45851642     ZBoe    T    C        1      2        2 
  14  chr14_45851642     ZGre    T    C        1      2        2 
  14  chr14_45851642     ZHar    T    C        1      2        2 
  14  chr14_45851642   Sample    T    C        0      0        2 
  14  chr14_45856561     AAsi    A    T        0      0        2 
  14  chr14_45856561     AKia    A    T        0      0        2 
  14  chr14_45856561     AOna    A    T        1      2        2 
  14  chr14_45856561     ASom    A    T        0      0        2 
  14  chr14_45856561     HCab    A    T        0      0        2 
  14  chr14_45856561     HPrz    A    T        0      0        2 
  14  chr14_45856561     ZBoe    A    T        1      2        2 
  14  chr14_45856561     ZGre    A    T        1      2        2 
  14  chr14_45856561     ZHar    A    T        1      2        2 
  14  chr14_45856561   Sample    A    T        0      0        2 
  14  chr14_45869873     AAsi    A    C        1      2        2 
  14  chr14_45869873     AKia    A    C        0      0        2 
  14  chr14_45869873     AOna    A    C        0      0        2 
  14  chr14_45869873     ASom    A    C        1      2        2 
  14  chr14_45869873     HCab    A    C        0      0        2 
  14  chr14_45869873     HPrz    A    C        0      0        2 
  14  chr14_45869873     ZBoe    A    C        0      0        2 
  14  chr14_45869873     ZGre    A    C        0      0        2 
  14  chr14_45869873     ZHar    A    C        0      0        2 
  14  chr14_45869873   Sample    A    C        1      2        2 
  14  chr14_45878928     AAsi    T    C        0      0        2 
  14  chr14_45878928     AKia    T    C        0      0        2 
  14  chr14_45878928     AOna    T    C        0      0        2 
  14  chr14_45878928     ASom    T    C        0      0        2 
  14  chr14_45878928     HCab    T    C        0      0        2 
  14  chr14_45878928     HPrz    T    C        0      0        2 
  14  chr14_45878928     ZBoe    T    C      0.5      1        2 
  14  chr14_45878928     ZGre    T    C        0      0        2 
  14  chr14_45878928     ZHar    T    C        0      0        2 
  14  chr14_45878928   Sample    T    C        0      0        2 
  14  chr14_45882927     AAsi    A    G        0      0        2 
  14  chr14_45882927     AKia    A    G      0.5      1        2 
  14  chr14_45882927     AOna    A    G        0      0        2 
  14  chr14_45882927     ASom    A    G        0      0        2 
  14  chr14_45882927     HCab    A    G        0      0        2 
  14  chr14_45882927     HPrz    A    G        0      0        2 
  14  chr14_45882927     ZBoe    A    G        0      0        2 
  14  chr14_45882927     ZGre    A    G        0      0        2 
  14  chr14_45882927     ZHar    A    G        0      0        2 
  14  chr14_45882927   Sample    A    G        0      0        2 
  14  chr14_45883733     AAsi    G    A        0      0        2 
  14  chr14_45883733     AKia    G    A        0      0        2 
  14  chr14_45883733     AOna    G    A        0      0        2 
  14  chr14_45883733     ASom    G    A        0      0        2 
  14  chr14_45883733     HCab    G    A      0.5      1        2 
  14  chr14_45883733     HPrz    G    A      0.5      1        2 
  14  chr14_45883733     ZBoe    G    A        0      0        2 
  14  chr14_45883733     ZGre    G    A        0      0        2 
  14  chr14_45883733     ZHar    G    A        0      0        2 
  14  chr14_45883733   Sample    G    A        0      0        2 
  14  chr14_45897184     AAsi    G    A        0      0        2 
  14  chr14_45897184     AKia    G    A        0      0        2 
  14  chr14_45897184     AOna    G    A        0      0        2 
  14  chr14_45897184     ASom    G    A        0      0        2 
  14  chr14_45897184     HCab    G    A        0      0        2 
  14  chr14_45897184     HPrz    G    A        0      0        2 
  14  chr14_45897184     ZBoe    G    A        0      0        2 
  14  chr14_45897184     ZGre    G    A        1      2        2 
  14  chr14_45897184     ZHar    G    A        0      0        2 
  14  chr14_45897184   Sample    G    A        0      0        2 
  14  chr14_45897914     AAsi    C    T        0      0        2 
  14  chr14_45897914     AKia    C    T        0      0        2 
  14  chr14_45897914     AOna    C    T        0      0        2 
  14  chr14_45897914     ASom    C    T        0      0        2 
  14  chr14_45897914     HCab    C    T        0      0        2 
  14  chr14_45897914     HPrz    C    T        0      0        2 
  14  chr14_45897914     ZBoe    C    T        0      0        2 
  14  chr14_45897914     ZGre    C    T        0      0        2 
  14  chr14_45897914     ZHar    C    T        1      2        2 
  14  chr14_45897914   Sample    C    T        0      0        2 
  14  chr14_45909325     AAsi    T    G        0      0        2 
  14  chr14_45909325     AKia    T    G        0      0        2 
  14  chr14_45909325     AOna    T    G        0      0        2 
  14  chr14_45909325     ASom    T    G        0      0        2 
  14  chr14_45909325     HCab    T    G        1      2        2 
  14  chr14_45909325     HPrz    T    G        1      2        2 
  14  chr14_45909325     ZBoe    T    G        0      0        2 
  14  chr14_45909325     ZGre    T    G        0      0        2 
  14  chr14_45909325     ZHar    T    G        0      0        2 
  14  chr14_45909325   Sample    T    G        0      0        2 
  14  chr14_45913532     AAsi    A    G        0      0        2 
  14  chr14_45913532     AKia    A    G        0      0        2 
  14  chr14_45913532     AOna    A    G        0      0        2 
  14  chr14_45913532     ASom    A    G        0      0        2 
  14  chr14_45913532     HCab    A    G        0      0        2 
  14  chr14_45913532     HPrz    A    G      0.5      1        2 
  14  chr14_45913532     ZBoe    A    G        0      0        2 
  14  chr14_45913532     ZGre    A    G        0      0        2 
  14  chr14_45913532     ZHar    A    G        0      0        2 
  14  chr14_45913532   Sample    A    G        0      0        2 
  14  chr14_45913726     AAsi    A    G        0      0        2 
  14  chr14_45913726     AKia    A    G        0      0        2 
  14  chr14_45913726     AOna    A    G        0      0        2 
  14  chr14_45913726     ASom    A    G        0      0        2 
  14  chr14_45913726     HCab    A    G        0      0        2 
  14  chr14_45913726     HPrz    A    G        0      0        2 
  14  chr14_45913726     ZBoe    A    G        0      0        2 
  14  chr14_45913726     ZGre    A    G      0.5      1        2 
  14  chr14_45913726     ZHar    A    G        0      0        2 
  14  chr14_45913726   Sample    A    G        0      0        2 
  14  chr14_45915295     AAsi    A    T        0      0        2 
  14  chr14_45915295     AKia    A    T        0      0        2 
  14  chr14_45915295     AOna    A    T      0.5      1        2 
  14  chr14_45915295     ASom    A    T        0      0        2 
  14  chr14_45915295     HCab    A    T        0      0        2 
  14  chr14_45915295     HPrz    A    T        0      0        2 
  14  chr14_45915295     ZBoe    A    T        0      0        2 
  14  chr14_45915295     ZGre    A    T        0      0        2 
  14  chr14_45915295     ZHar    A    T        0      0        2 
  14  chr14_45915295   Sample    A    T        0      0        2 
  14  chr14_45917448     AAsi    G    A        0      0        2 
  14  chr14_45917448     AKia    G    A        0      0        2 
  14  chr14_45917448     AOna    G    A        0      0        2 
  14  chr14_45917448     ASom    G    A        0      0        2 
  14  chr14_45917448     HCab    G    A      0.5      1        2 
  14  chr14_45917448     HPrz    G    A        0      0        2 
  14  chr14_45917448     ZBoe    G    A        0      0        2 
  14  chr14_45917448     ZGre    G    A        0      0        2 
  14  chr14_45917448     ZHar    G    A        0      0        2 
  14  chr14_45917448   Sample    G    A        0      0        2 
  14  chr14_45921596     AAsi    C    A        0      0        2 
  14  chr14_45921596     AKia    C    A        0      0        2 
  14  chr14_45921596     AOna    C    A        0      0        2 
  14  chr14_45921596     ASom    C    A        0      0        2 
  14  chr14_45921596     HCab    C    A        0      0        2 
  14  chr14_45921596     HPrz    C    A        0      0        2 
  14  chr14_45921596     ZBoe    C    A        0      0        2 
  14  chr14_45921596     ZGre    C    A        1      2        2 
  14  chr14_45921596     ZHar    C    A        0      0        2 
  14  chr14_45921596   Sample    C    A        0      0        2 
  14  chr14_45925087     AAsi    C    T        0      0        2 
  14  chr14_45925087     AKia    C    T        0      0        2 
  14  chr14_45925087     AOna    C    T        0      0        2 
  14  chr14_45925087     ASom    C    T        1      2        2 
  14  chr14_45925087     HCab    C    T        0      0        2 
  14  chr14_45925087     HPrz    C    T        0      0        2 
  14  chr14_45925087     ZBoe    C    T        0      0        2 
  14  chr14_45925087     ZGre    C    T        0      0        2 
  14  chr14_45925087     ZHar    C    T        0      0        2 
  14  chr14_45925087   Sample    C    T        0      0        2 
  14  chr14_45928426     AAsi    G    A        0      0        2 
  14  chr14_45928426     AKia    G    A        0      0        2 
  14  chr14_45928426     AOna    G    A        0      0        2 
  14  chr14_45928426     ASom    G    A        0      0        2 
  14  chr14_45928426     HCab    G    A        0      0        2 
  14  chr14_45928426     HPrz    G    A      0.5      1        2 
  14  chr14_45928426     ZBoe    G    A        0      0        2 
  14  chr14_45928426     ZGre    G    A        0      0        2 
  14  chr14_45928426     ZHar    G    A        0      0        2 
  14  chr14_45928426   Sample    G    A        0      0        2 
  14  chr14_45930220     AAsi    G    A        0      0        2 
  14  chr14_45930220     AKia    G    A        0      0        2 
  14  chr14_45930220     AOna    G    A        0      0        2 
  14  chr14_45930220     ASom    G    A        0      0        2 
  14  chr14_45930220     HCab    G    A      0.5      1        2 
  14  chr14_45930220     HPrz    G    A        0      0        2 
  14  chr14_45930220     ZBoe    G    A        0      0        2 
  14  chr14_45930220     ZGre    G    A        0      0        2 
  14  chr14_45930220     ZHar    G    A        0      0        2 
  14  chr14_45930220   Sample    G    A        0      0        2 
  14  chr14_45936202     AAsi    T    A        0      0        2 
  14  chr14_45936202     AKia    T    A        0      0        2 
  14  chr14_45936202     AOna    T    A        0      0        2 
  14  chr14_45936202     ASom    T    A        0      0        2 
  14  chr14_45936202     HCab    T    A        0      0        2 
  14  chr14_45936202     HPrz    T    A        0      0        2 
  14  chr14_45936202     ZBoe    T    A        0      0        2 
  14  chr14_45936202     ZGre    T    A      0.5      1        2 
  14  chr14_45936202     ZHar    T    A        0      0        2 
  14  chr14_45936202   Sample    T    A        0      0        2 
  14  chr14_45936758     AAsi    G    T        0      0        2 
  14  chr14_45936758     AKia    G    T        0      0        2 
  14  chr14_45936758     AOna    G    T        0      0        2 
  14  chr14_45936758     ASom    G    T        0      0        2 
  14  chr14_45936758     HCab    G    T        0      0        2 
  14  chr14_45936758     HPrz    G    T      0.5      1        2 
  14  chr14_45936758     ZBoe    G    T        0      0        2 
  14  chr14_45936758     ZGre    G    T        0      0        2 
  14  chr14_45936758     ZHar    G    T        0      0        2 
  14  chr14_45936758   Sample    G    T        0      0        2 
  14  chr14_45940671     AAsi    C    T        0      0        2 
  14  chr14_45940671     AKia    C    T        0      0        2 
  14  chr14_45940671     AOna    C    T        0      0        2 
  14  chr14_45940671     ASom    C    T        1      2        2 
  14  chr14_45940671     HCab    C    T        0      0        2 
  14  chr14_45940671     HPrz    C    T        0      0        2 
  14  chr14_45940671     ZBoe    C    T        0      0        2 
  14  chr14_45940671     ZGre    C    T        0      0        2 
  14  chr14_45940671     ZHar    C    T        0      0        2 
  14  chr14_45940671   Sample    C    T        0      0        2 
  14  chr14_45942956     AAsi    T    C        0      0        2 
  14  chr14_45942956     AKia    T    C        0      0        2 
  14  chr14_45942956     AOna    T    C        0      0        2 
  14  chr14_45942956     ASom    T    C        0      0        2 
  14  chr14_45942956     HCab    T    C        1      2        2 
  14  chr14_45942956     HPrz    T    C        1      2        2 
  14  chr14_45942956     ZBoe    T    C        0      0        2 
  14  chr14_45942956     ZGre    T    C        0      0        2 
  14  chr14_45942956     ZHar    T    C        0      0        2 
  14  chr14_45942956   Sample    T    C        0      0        2 
  14  chr14_45947383     AAsi    T    G        0      0        2 
  14  chr14_45947383     AKia    T    G        0      0        2 
  14  chr14_45947383     AOna    T    G        0      0        2 
  14  chr14_45947383     ASom    T    G        0      0        2 
  14  chr14_45947383     HCab    T    G        0      0        2 
  14  chr14_45947383     HPrz    T    G        0      0        2 
  14  chr14_45947383     ZBoe    T    G        0      0        2 
  14  chr14_45947383     ZGre    T    G        1      2        2 
  14  chr14_45947383     ZHar    T    G        0      0        2 
  14  chr14_45947383   Sample    T    G        0      0        2 
  14  chr14_45950263     AAsi    C    T        0      0        2 
  14  chr14_45950263     AKia    C    T        0      0        2 
  14  chr14_45950263     AOna    C    T        0      0        2 
  14  chr14_45950263     ASom    C    T        0      0        2 
  14  chr14_45950263     HCab    C    T        0      0        2 
  14  chr14_45950263     HPrz    C    T        0      0        2 
  14  chr14_45950263     ZBoe    C    T        0      0        2 
  14  chr14_45950263     ZGre    C    T      0.5      1        2 
  14  chr14_45950263     ZHar    C    T        0      0        2 
  14  chr14_45950263   Sample    C    T        0      0        2 
  14  chr14_45954365     AAsi    G    C        0      0        2 
  14  chr14_45954365     AKia    G    C        0      0        2 
  14  chr14_45954365     AOna    G    C        0      0        2 
  14  chr14_45954365     ASom    G    C        0      0        2 
  14  chr14_45954365     HCab    G    C        0      0        2 
  14  chr14_45954365     HPrz    G    C        0      0        2 
  14  chr14_45954365     ZBoe    G    C        0      0        2 
  14  chr14_45954365     ZGre    G    C        0      0        2 
  14  chr14_45954365     ZHar    G    C      0.5      1        2 
  14  chr14_45954365   Sample    G    C        0      0        2 
  14  chr14_45967467     AAsi    C    T        0      0        2 
  14  chr14_45967467     AKia    C    T        0      0        2 
  14  chr14_45967467     AOna    C    T        0      0        2 
  14  chr14_45967467     ASom    C    T        0      0        2 
  14  chr14_45967467     HCab    C    T        1      2        2 
  14  chr14_45967467     HPrz    C    T        1      2        2 
  14  chr14_45967467     ZBoe    C    T        0      0        2 
  14  chr14_45967467     ZGre    C    T        0      0        2 
  14  chr14_45967467     ZHar    C    T        0      0        2 
  14  chr14_45967467   Sample    C    T        0      0        2 
  14  chr14_45974090     AAsi    A    G        0      0        2 
  14  chr14_45974090     AKia    A    G        0      0        2 
  14  chr14_45974090     AOna    A    G        0      0        2 
  14  chr14_45974090     ASom    A    G        0      0        2 
  14  chr14_45974090     HCab    A    G        0      0        2 
  14  chr14_45974090     HPrz    A    G        0      0        2 
  14  chr14_45974090     ZBoe    A    G        0      0        2 
  14  chr14_45974090     ZGre    A    G        0      0        2 
  14  chr14_45974090     ZHar    A    G      0.5      1        2 
  14  chr14_45974090   Sample    A    G        0      0        2 
  14  chr14_45978323     AAsi    C    T        0      0        2 
  14  chr14_45978323     AKia    C    T        0      0        2 
  14  chr14_45978323     AOna    C    T        0      0        2 
  14  chr14_45978323     ASom    C    T        0      0        2 
  14  chr14_45978323     HCab    C    T        1      2        2 
  14  chr14_45978323     HPrz    C    T        1      2        2 
  14  chr14_45978323     ZBoe    C    T        0      0        2 
  14  chr14_45978323     ZGre    C    T        0      0        2 
  14  chr14_45978323     ZHar    C    T        0      0        2 
  14  chr14_45978323   Sample    C    T        0      0        2 
  14  chr14_45984642     AAsi    A    T        0      0        2 
  14  chr14_45984642     AKia    A    T        0      0        2 
  14  chr14_45984642     AOna    A    T        0      0        2 
  14  chr14_45984642     ASom    A    T        0      0        2 
  14  chr14_45984642     HCab    A    T        1      2        2 
  14  chr14_45984642     HPrz    A    T        1      2        2 
  14  chr14_45984642     ZBoe    A    T        0      0        2 
  14  chr14_45984642     ZGre    A    T        0      0        2 
  14  chr14_45984642     ZHar    A    T        0      0        2 
  14  chr14_45984642   Sample    A    T        0      0        2 
  14  chr14_45987045     AAsi    A    G        0      0        2 
  14  chr14_45987045     AKia    A    G        0      0        2 
  14  chr14_45987045     AOna    A    G        0      0        2 
  14  chr14_45987045     ASom    A    G        0      0        2 
  14  chr14_45987045     HCab    A    G        0      0        2 
  14  chr14_45987045     HPrz    A    G        0      0        2 
  14  chr14_45987045     ZBoe    A    G      0.5      1        2 
  14  chr14_45987045     ZGre    A    G        1      2        2 
  14  chr14_45987045     ZHar    A    G        0      0        2 
  14  chr14_45987045   Sample    A    G        0      0        2 
  14  chr14_45995577     AAsi    C    T        0      0        2 
  14  chr14_45995577     AKia    C    T        0      0        2 
  14  chr14_45995577     AOna    C    T        0      0        2 
  14  chr14_45995577     ASom    C    T        0      0        2 
  14  chr14_45995577     HCab    C    T        1      2        2 
  14  chr14_45995577     HPrz    C    T        1      2        2 
  14  chr14_45995577     ZBoe    C    T        0      0        2 
  14  chr14_45995577     ZGre    C    T        0      0        2 
  14  chr14_45995577     ZHar    C    T        0      0        2 
  14  chr14_45995577   Sample    C    T        0      0        2 
  14  chr14_46000008     AAsi    T    C        0      0        2 
  14  chr14_46000008     AKia    T    C        0      0        2 
  14  chr14_46000008     AOna    T    C        0      0        2 
  14  chr14_46000008     ASom    T    C        0      0        2 
  14  chr14_46000008     HCab    T    C        0      0        2 
  14  chr14_46000008     HPrz    T    C        0      0        2 
  14  chr14_46000008     ZBoe    T    C        0      0        2 
  14  chr14_46000008     ZGre    T    C        0      0        2 
  14  chr14_46000008     ZHar    T    C        1      2        2 
  14  chr14_46000008   Sample    T    C        0      0        2 
  14  chr14_46015712     AAsi    A    G        0      0        2 
  14  chr14_46015712     AKia    A    G        0      0        2 
  14  chr14_46015712     AOna    A    G        0      0        2 
  14  chr14_46015712     ASom    A    G        1      2        2 
  14  chr14_46015712     HCab    A    G        0      0        2 
  14  chr14_46015712     HPrz    A    G        0      0        2 
  14  chr14_46015712     ZBoe    A    G        0      0        2 
  14  chr14_46015712     ZGre    A    G        0      0        2 
  14  chr14_46015712     ZHar    A    G        0      0        2 
  14  chr14_46015712   Sample    A    G        0      0        2 
  14  chr14_46019596     AAsi    A    T        0      0        2 
  14  chr14_46019596     AKia    A    T        0      0        2 
  14  chr14_46019596     AOna    A    T        0      0        2 
  14  chr14_46019596     ASom    A    T        0      0        2 
  14  chr14_46019596     HCab    A    T        0      0        2 
  14  chr14_46019596     HPrz    A    T        0      0        2 
  14  chr14_46019596     ZBoe    A    T      0.5      1        2 
  14  chr14_46019596     ZGre    A    T        0      0        2 
  14  chr14_46019596     ZHar    A    T        0      0        2 
  14  chr14_46019596   Sample    A    T        0      0        2 
  14  chr14_46021735     AAsi    C    T        0      0        2 
  14  chr14_46021735     AKia    C    T        0      0        2 
  14  chr14_46021735     AOna    C    T        0      0        2 
  14  chr14_46021735     ASom    C    T        1      2        2 
  14  chr14_46021735     HCab    C    T        0      0        2 
  14  chr14_46021735     HPrz    C    T        0      0        2 
  14  chr14_46021735     ZBoe    C    T        0      0        2 
  14  chr14_46021735     ZGre    C    T        0      0        2 
  14  chr14_46021735     ZHar    C    T        0      0        2 
  14  chr14_46021735   Sample    C    T        0      0        2 
  14  chr14_46022984     AAsi    C    T        0      0        2 
  14  chr14_46022984     AKia    C    T        0      0        2 
  14  chr14_46022984     AOna    C    T        0      0        2 
  14  chr14_46022984     ASom    C    T        0      0        2 
  14  chr14_46022984     HCab    C    T        0      0        2 
  14  chr14_46022984     HPrz    C    T        0      0        2 
  14  chr14_46022984     ZBoe    C    T        1      2        2 
  14  chr14_46022984     ZGre    C    T        1      2        2 
  14  chr14_46022984     ZHar    C    T        1      2        2 
  14  chr14_46022984   Sample    C    T        0      0        2 
  14  chr14_46023234     AAsi    G    A        0      0        2 
  14  chr14_46023234     AKia    G    A        0      0        2 
  14  chr14_46023234     AOna    G    A        0      0        2 
  14  chr14_46023234     ASom    G    A        0      0        2 
  14  chr14_46023234     HCab    G    A        1      2        2 
  14  chr14_46023234     HPrz    G    A        1      2        2 
  14  chr14_46023234     ZBoe    G    A        0      0        2 
  14  chr14_46023234     ZGre    G    A        0      0        2 
  14  chr14_46023234     ZHar    G    A        0      0        2 
  14  chr14_46023234   Sample    G    A        0      0        2 
  14  chr14_46029688     AAsi    C    T        0      0        2 
  14  chr14_46029688     AKia    C    T        0      0        2 
  14  chr14_46029688     AOna    C    T        0      0        2 
  14  chr14_46029688     ASom    C    T        0      0        2 
  14  chr14_46029688     HCab    C    T        0      0        2 
  14  chr14_46029688     HPrz    C    T        0      0        2 
  14  chr14_46029688     ZBoe    C    T        0      0        2 
  14  chr14_46029688     ZGre    C    T        0      0        2 
  14  chr14_46029688     ZHar    C    T        1      2        2 
  14  chr14_46029688   Sample    C    T        0      0        2 
  14  chr14_46033653     AAsi    T    C        0      0        2 
  14  chr14_46033653     AKia    T    C        0      0        2 
  14  chr14_46033653     AOna    T    C        0      0        2 
  14  chr14_46033653     ASom    T    C        0      0        2 
  14  chr14_46033653     HCab    T    C        0      0        2 
  14  chr14_46033653     HPrz    T    C        0      0        2 
  14  chr14_46033653     ZBoe    T    C        0      0        2 
  14  chr14_46033653     ZGre    T    C        1      2        2 
  14  chr14_46033653     ZHar    T    C        1      2        2 
  14  chr14_46033653   Sample    T    C        0      0        2 
  14  chr14_46047987     AAsi    G    A        0      0        2 
  14  chr14_46047987     AKia    G    A        0      0        2 
  14  chr14_46047987     AOna    G    A      0.5      1        2 
  14  chr14_46047987     ASom    G    A        0      0        2 
  14  chr14_46047987     HCab    G    A        0      0        2 
  14  chr14_46047987     HPrz    G    A        0      0        2 
  14  chr14_46047987     ZBoe    G    A        0      0        2 
  14  chr14_46047987     ZGre    G    A        0      0        2 
  14  chr14_46047987     ZHar    G    A        0      0        2 
  14  chr14_46047987   Sample    G    A        0      0        2 
  14  chr14_46050918     AAsi    C    T        0      0        2 
  14  chr14_46050918     AKia    C    T        0      0        2 
  14  chr14_46050918     AOna    C    T        0      0        2 
  14  chr14_46050918     ASom    C    T        0      0        2 
  14  chr14_46050918     HCab    C    T        1      2        2 
  14  chr14_46050918     HPrz    C    T        1      2        2 
  14  chr14_46050918     ZBoe    C    T        0      0        2 
  14  chr14_46050918     ZGre    C    T        0      0        2 
  14  chr14_46050918     ZHar    C    T        0      0        2 
  14  chr14_46050918   Sample    C    T        0      0        2 
  14  chr14_46051163     AAsi    A    T        0      0        2 
  14  chr14_46051163     AKia    A    T        0      0        2 
  14  chr14_46051163     AOna    A    T        0      0        2 
  14  chr14_46051163     ASom    A    T        0      0        2 
  14  chr14_46051163     HCab    A    T        0      0        2 
  14  chr14_46051163     HPrz    A    T        0      0        2 
  14  chr14_46051163     ZBoe    A    T        0      0        2 
  14  chr14_46051163     ZGre    A    T        1      2        2 
  14  chr14_46051163     ZHar    A    T        0      0        2 
  14  chr14_46051163   Sample    A    T        0      0        2 
  14  chr14_46051517     AAsi    G    A        0      0        2 
  14  chr14_46051517     AKia    G    A        0      0        2 
  14  chr14_46051517     AOna    G    A        0      0        2 
  14  chr14_46051517     ASom    G    A        0      0        2 
  14  chr14_46051517     HCab    G    A        1      2        2 
  14  chr14_46051517     HPrz    G    A        1      2        2 
  14  chr14_46051517     ZBoe    G    A        0      0        2 
  14  chr14_46051517     ZGre    G    A        0      0        2 
  14  chr14_46051517     ZHar    G    A        0      0        2 
  14  chr14_46051517   Sample    G    A        0      0        2 
  14  chr14_46052397     AAsi    T    G        0      0        2 
  14  chr14_46052397     AKia    T    G        0      0        2 
  14  chr14_46052397     AOna    T    G      0.5      1        2 
  14  chr14_46052397     ASom    T    G        0      0        2 
  14  chr14_46052397     HCab    T    G        0      0        2 
  14  chr14_46052397     HPrz    T    G        0      0        2 
  14  chr14_46052397     ZBoe    T    G        0      0        2 
  14  chr14_46052397     ZGre    T    G        0      0        2 
  14  chr14_46052397     ZHar    T    G        0      0        2 
  14  chr14_46052397   Sample    T    G        0      0        2 
  14  chr14_46056022     AAsi    A    G        0      0        2 
  14  chr14_46056022     AKia    A    G        0      0        2 
  14  chr14_46056022     AOna    A    G        0      0        2 
  14  chr14_46056022     ASom    A    G        1      2        2 
  14  chr14_46056022     HCab    A    G        0      0        2 
  14  chr14_46056022     HPrz    A    G        0      0        2 
  14  chr14_46056022     ZBoe    A    G        0      0        2 
  14  chr14_46056022     ZGre    A    G        0      0        2 
  14  chr14_46056022     ZHar    A    G        0      0        2 
  14  chr14_46056022   Sample    A    G        0      0        2 
  14  chr14_46061631     AAsi    A    G        0      0        2 
  14  chr14_46061631     AKia    A    G        0      0        2 
  14  chr14_46061631     AOna    A    G        1      2        2 
  14  chr14_46061631     ASom    A    G        0      0        2 
  14  chr14_46061631     HCab    A    G        0      0        2 
  14  chr14_46061631     HPrz    A    G        0      0        2 
  14  chr14_46061631     ZBoe    A    G        0      0        2 
  14  chr14_46061631     ZGre    A    G        0      0        2 
  14  chr14_46061631     ZHar    A    G        0      0        2 
  14  chr14_46061631   Sample    A    G        0      0        2 
  14  chr14_46062301     AAsi    C    T        0      0        2 
  14  chr14_46062301     AKia    C    T        0      0        2 
  14  chr14_46062301     AOna    C    T        0      0        2 
  14  chr14_46062301     ASom    C    T        0      0        2 
  14  chr14_46062301     HCab    C    T        1      2        2 
  14  chr14_46062301     HPrz    C    T        1      2        2 
  14  chr14_46062301     ZBoe    C    T        0      0        2 
  14  chr14_46062301     ZGre    C    T        0      0        2 
  14  chr14_46062301     ZHar    C    T        0      0        2 
  14  chr14_46062301   Sample    C    T        0      0        2 
  14  chr14_46062518     AAsi    C    T        0      0        2 
  14  chr14_46062518     AKia    C    T        0      0        2 
  14  chr14_46062518     AOna    C    T        0      0        2 
  14  chr14_46062518     ASom    C    T        0      0        2 
  14  chr14_46062518     HCab    C    T        1      2        2 
  14  chr14_46062518     HPrz    C    T        1      2        2 
  14  chr14_46062518     ZBoe    C    T        0      0        2 
  14  chr14_46062518     ZGre    C    T        0      0        2 
  14  chr14_46062518     ZHar    C    T        0      0        2 
  14  chr14_46062518   Sample    C    T        0      0        2 
  14  chr14_46064569     AAsi    T    C        0      0        2 
  14  chr14_46064569     AKia    T    C        0      0        2 
  14  chr14_46064569     AOna    T    C      0.5      1        2 
  14  chr14_46064569     ASom    T    C        0      0        2 
  14  chr14_46064569     HCab    T    C        0      0        2 
  14  chr14_46064569     HPrz    T    C        0      0        2 
  14  chr14_46064569     ZBoe    T    C        0      0        2 
  14  chr14_46064569     ZGre    T    C        0      0        2 
  14  chr14_46064569     ZHar    T    C        0      0        2 
  14  chr14_46064569   Sample    T    C        0      0        2 
  14  chr14_46067243     AAsi    A    G        0      0        2 
  14  chr14_46067243     AKia    A    G        0      0        2 
  14  chr14_46067243     AOna    A    G      0.5      1        2 
  14  chr14_46067243     ASom    A    G        0      0        2 
  14  chr14_46067243     HCab    A    G        1      2        2 
  14  chr14_46067243     HPrz    A    G        1      2        2 
  14  chr14_46067243     ZBoe    A    G        0      0        2 
  14  chr14_46067243     ZGre    A    G        0      0        2 
  14  chr14_46067243     ZHar    A    G        0      0        2 
  14  chr14_46067243   Sample    A    G        0      0        2 
  14  chr14_46092862     AAsi    C    G        0      0        2 
  14  chr14_46092862     AKia    C    G        0      0        2 
  14  chr14_46092862     AOna    C    G        0      0        2 
  14  chr14_46092862     ASom    C    G        0      0        2 
  14  chr14_46092862     HCab    C    G        0      0        2 
  14  chr14_46092862     HPrz    C    G        0      0        2 
  14  chr14_46092862     ZBoe    C    G      0.5      1        2 
  14  chr14_46092862     ZGre    C    G        0      0        2 
  14  chr14_46092862     ZHar    C    G        0      0        2 
  14  chr14_46092862   Sample    C    G        0      0        2 
  14  chr14_46094985     AAsi    G    T        0      0        2 
  14  chr14_46094985     AKia    G    T        0      0        2 
  14  chr14_46094985     AOna    G    T        0      0        2 
  14  chr14_46094985     ASom    G    T        0      0        2 
  14  chr14_46094985     HCab    G    T        1      2        2 
  14  chr14_46094985     HPrz    G    T        1      2        2 
  14  chr14_46094985     ZBoe    G    T        0      0        2 
  14  chr14_46094985     ZGre    G    T        0      0        2 
  14  chr14_46094985     ZHar    G    T        0      0        2 
  14  chr14_46094985   Sample    G    T        0      0        2 
  14  chr14_46098941     AAsi    C    T        0      0        2 
  14  chr14_46098941     AKia    C    T        0      0        2 
  14  chr14_46098941     AOna    C    T        0      0        2 
  14  chr14_46098941     ASom    C    T        0      0        2 
  14  chr14_46098941     HCab    C    T        0      0        2 
  14  chr14_46098941     HPrz    C    T      0.5      1        2 
  14  chr14_46098941     ZBoe    C    T        0      0        2 
  14  chr14_46098941     ZGre    C    T        0      0        2 
  14  chr14_46098941     ZHar    C    T        0      0        2 
  14  chr14_46098941   Sample    C    T        0      0        2 
  14  chr14_46108202     AAsi    T    C        0      0        2 
  14  chr14_46108202     AKia    T    C        0      0        2 
  14  chr14_46108202     AOna    T    C        0      0        2 
  14  chr14_46108202     ASom    T    C        0      0        2 
  14  chr14_46108202     HCab    T    C        1      2        2 
  14  chr14_46108202     HPrz    T    C        1      2        2 
  14  chr14_46108202     ZBoe    T    C        0      0        2 
  14  chr14_46108202     ZGre    T    C        0      0        2 
  14  chr14_46108202     ZHar    T    C        1      2        2 
  14  chr14_46108202   Sample    T    C        0      0        2 
  14  chr14_46109859     AAsi    A    G        1      2        2 
  14  chr14_46109859     AKia    A    G        0      0        2 
  14  chr14_46109859     AOna    A    G        0      0        2 
  14  chr14_46109859     ASom    A    G        1      2        2 
  14  chr14_46109859     HCab    A    G        0      0        2 
  14  chr14_46109859     HPrz    A    G        0      0        2 
  14  chr14_46109859     ZBoe    A    G        0      0        2 
  14  chr14_46109859     ZGre    A    G        0      0        2 
  14  chr14_46109859     ZHar    A    G        0      0        2 
  14  chr14_46109859   Sample    A    G        1      2        2 
  14  chr14_46129930     AAsi    T    C        0      0        2 
  14  chr14_46129930     AKia    T    C        0      0        2 
  14  chr14_46129930     AOna    T    C        0      0        2 
  14  chr14_46129930     ASom    T    C        0      0        2 
  14  chr14_46129930     HCab    T    C        1      2        2 
  14  chr14_46129930     HPrz    T    C        1      2        2 
  14  chr14_46129930     ZBoe    T    C        0      0        2 
  14  chr14_46129930     ZGre    T    C        0      0        2 
  14  chr14_46129930     ZHar    T    C        0      0        2 
  14  chr14_46129930   Sample    T    C        0      0        2 
  14  chr14_46133234     AAsi    T    C        0      0        2 
  14  chr14_46133234     AKia    T    C        0      0        2 
  14  chr14_46133234     AOna    T    C        0      0        2 
  14  chr14_46133234     ASom    T    C        0      0        2 
  14  chr14_46133234     HCab    T    C      0.5      1        2 
  14  chr14_46133234     HPrz    T    C        0      0        2 
  14  chr14_46133234     ZBoe    T    C        0      0        2 
  14  chr14_46133234     ZGre    T    C        0      0        2 
  14  chr14_46133234     ZHar    T    C        0      0        2 
  14  chr14_46133234   Sample    T    C        0      0        2 
  14  chr14_46138270     AAsi    G    A        0      0        2 
  14  chr14_46138270     AKia    G    A        0      0        2 
  14  chr14_46138270     AOna    G    A        0      0        2 
  14  chr14_46138270     ASom    G    A        0      0        2 
  14  chr14_46138270     HCab    G    A      0.5      1        2 
  14  chr14_46138270     HPrz    G    A        0      0        2 
  14  chr14_46138270     ZBoe    G    A        0      0        2 
  14  chr14_46138270     ZGre    G    A        0      0        2 
  14  chr14_46138270     ZHar    G    A        0      0        2 
  14  chr14_46138270   Sample    G    A        0      0        2 
  14  chr14_46152284     AAsi    G    A        1      2        2 
  14  chr14_46152284     AKia    G    A        1      2        2 
  14  chr14_46152284     AOna    G    A        1      2        2 
  14  chr14_46152284     ASom    G    A        1      2        2 
  14  chr14_46152284     HCab    G    A        0      0        2 
  14  chr14_46152284     HPrz    G    A        0      0        2 
  14  chr14_46152284     ZBoe    G    A        0      0        2 
  14  chr14_46152284     ZGre    G    A        0      0        2 
  14  chr14_46152284     ZHar    G    A        0      0        2 
  14  chr14_46152284   Sample    G    A        1      2        2 
  14  chr14_46153598     AAsi    A    T        0      0        2 
  14  chr14_46153598     AKia    A    T        0      0        2 
  14  chr14_46153598     AOna    A    T        0      0        2 
  14  chr14_46153598     ASom    A    T        0      0        2 
  14  chr14_46153598     HCab    A    T        0      0        2 
  14  chr14_46153598     HPrz    A    T        0      0        2 
  14  chr14_46153598     ZBoe    A    T      0.5      1        2 
  14  chr14_46153598     ZGre    A    T        0      0        2 
  14  chr14_46153598     ZHar    A    T        0      0        2 
  14  chr14_46153598   Sample    A    T        0      0        2 
  14  chr14_46153913     AAsi    C    A        0      0        2 
  14  chr14_46153913     AKia    C    A        0      0        2 
  14  chr14_46153913     AOna    C    A        0      0        2 
  14  chr14_46153913     ASom    C    A        0      0        2 
  14  chr14_46153913     HCab    C    A        0      0        2 
  14  chr14_46153913     HPrz    C    A        0      0        2 
  14  chr14_46153913     ZBoe    C    A        0      0        2 
  14  chr14_46153913     ZGre    C    A        1      2        2 
  14  chr14_46153913     ZHar    C    A        0      0        2 
  14  chr14_46153913   Sample    C    A        0      0        2 
  14  chr14_46154704     AAsi    C    T        0      0        2 
  14  chr14_46154704     AKia    C    T        0      0        2 
  14  chr14_46154704     AOna    C    T        0      0        2 
  14  chr14_46154704     ASom    C    T        0      0        2 
  14  chr14_46154704     HCab    C    T        0      0        2 
  14  chr14_46154704     HPrz    C    T        0      0        2 
  14  chr14_46154704     ZBoe    C    T        0      0        2 
  14  chr14_46154704     ZGre    C    T      0.5      1        2 
  14  chr14_46154704     ZHar    C    T        0      0        2 
  14  chr14_46154704   Sample    C    T        0      0        2 
  14  chr14_46155030     AAsi    T    G        0      0        2 
  14  chr14_46155030     AKia    T    G        0      0        2 
  14  chr14_46155030     AOna    T    G        0      0        2 
  14  chr14_46155030     ASom    T    G        0      0        2 
  14  chr14_46155030     HCab    T    G        0      0        2 
  14  chr14_46155030     HPrz    T    G        0      0        2 
  14  chr14_46155030     ZBoe    T    G        0      0        2 
  14  chr14_46155030     ZGre    T    G        0      0        2 
  14  chr14_46155030     ZHar    T    G      0.5      1        2 
  14  chr14_46155030   Sample    T    G        0      0        2 
  14  chr14_46159173     AAsi    C    T        0      0        2 
  14  chr14_46159173     AKia    C    T        0      0        2 
  14  chr14_46159173     AOna    C    T        0      0        2 
  14  chr14_46159173     ASom    C    T        0      0        2 
  14  chr14_46159173     HCab    C    T        0      0        2 
  14  chr14_46159173     HPrz    C    T        0      0        2 
  14  chr14_46159173     ZBoe    C    T        0      0        2 
  14  chr14_46159173     ZGre    C    T      0.5      1        2 
  14  chr14_46159173     ZHar    C    T        0      0        2 
  14  chr14_46159173   Sample    C    T        0      0        2 
  14  chr14_46160086     AAsi    T    G        0      0        2 
  14  chr14_46160086     AKia    T    G        0      0        2 
  14  chr14_46160086     AOna    T    G        0      0        2 
  14  chr14_46160086     ASom    T    G        0      0        2 
  14  chr14_46160086     HCab    T    G        1      2        2 
  14  chr14_46160086     HPrz    T    G        1      2        2 
  14  chr14_46160086     ZBoe    T    G        0      0        2 
  14  chr14_46160086     ZGre    T    G        0      0        2 
  14  chr14_46160086     ZHar    T    G        0      0        2 
  14  chr14_46160086   Sample    T    G        0      0        2 
  14  chr14_46163146     AAsi    C    T        0      0        2 
  14  chr14_46163146     AKia    C    T        0      0        2 
  14  chr14_46163146     AOna    C    T        0      0        2 
  14  chr14_46163146     ASom    C    T        0      0        2 
  14  chr14_46163146     HCab    C    T        0      0        2 
  14  chr14_46163146     HPrz    C    T        0      0        2 
  14  chr14_46163146     ZBoe    C    T        0      0        2 
  14  chr14_46163146     ZGre    C    T      0.5      1        2 
  14  chr14_46163146     ZHar    C    T        0      0        2 
  14  chr14_46163146   Sample    C    T        0      0        2 
  14  chr14_46174892     AAsi    G    C        0      0        2 
  14  chr14_46174892     AKia    G    C        0      0        2 
  14  chr14_46174892     AOna    G    C        0      0        2 
  14  chr14_46174892     ASom    G    C        0      0        2 
  14  chr14_46174892     HCab    G    C        1      2        2 
  14  chr14_46174892     HPrz    G    C        1      2        2 
  14  chr14_46174892     ZBoe    G    C        0      0        2 
  14  chr14_46174892     ZGre    G    C        0      0        2 
  14  chr14_46174892     ZHar    G    C        0      0        2 
  14  chr14_46174892   Sample    G    C        0      0        2 
  14  chr14_46182278     AAsi    C    T        0      0        2 
  14  chr14_46182278     AKia    C    T        0      0        2 
  14  chr14_46182278     AOna    C    T        0      0        2 
  14  chr14_46182278     ASom    C    T        0      0        2 
  14  chr14_46182278     HCab    C    T        0      0        2 
  14  chr14_46182278     HPrz    C    T        0      0        2 
  14  chr14_46182278     ZBoe    C    T        0      0        2 
  14  chr14_46182278     ZGre    C    T      0.5      1        2 
  14  chr14_46182278     ZHar    C    T        0      0        2 
  14  chr14_46182278   Sample    C    T        0      0        2 
  14  chr14_46194418     AAsi    C    A        0      0        2 
  14  chr14_46194418     AKia    C    A        1      2        2 
  14  chr14_46194418     AOna    C    A        1      2        2 
  14  chr14_46194418     ASom    C    A        0      0        2 
  14  chr14_46194418     HCab    C    A        0      0        2 
  14  chr14_46194418     HPrz    C    A        0      0        2 
  14  chr14_46194418     ZBoe    C    A        0      0        2 
  14  chr14_46194418     ZGre    C    A        0      0        2 
  14  chr14_46194418     ZHar    C    A        0      0        2 
  14  chr14_46194418   Sample    C    A        0      0        2 
  14  chr14_46194936     AAsi    A    G        0      0        2 
  14  chr14_46194936     AKia    A    G        0      0        2 
  14  chr14_46194936     AOna    A    G        0      0        2 
  14  chr14_46194936     ASom    A    G        0      0        2 
  14  chr14_46194936     HCab    A    G        1      2        2 
  14  chr14_46194936     HPrz    A    G        1      2        2 
  14  chr14_46194936     ZBoe    A    G        0      0        2 
  14  chr14_46194936     ZGre    A    G        0      0        2 
  14  chr14_46194936     ZHar    A    G        0      0        2 
  14  chr14_46194936   Sample    A    G        0      0        2 
  14  chr14_46210082     AAsi    A    G        0      0        2 
  14  chr14_46210082     AKia    A    G        0      0        2 
  14  chr14_46210082     AOna    A    G        0      0        2 
  14  chr14_46210082     ASom    A    G        0      0        2 
  14  chr14_46210082     HCab    A    G        1      2        2 
  14  chr14_46210082     HPrz    A    G        1      2        2 
  14  chr14_46210082     ZBoe    A    G        0      0        2 
  14  chr14_46210082     ZGre    A    G        0      0        2 
  14  chr14_46210082     ZHar    A    G        0      0        2 
  14  chr14_46210082   Sample    A    G        0      0        2 
  14  chr14_46216922     AAsi    C    T        0      0        2 
  14  chr14_46216922     AKia    C    T        0      0        2 
  14  chr14_46216922     AOna    C    T        0      0        2 
  14  chr14_46216922     ASom    C    T        0      0        2 
  14  chr14_46216922     HCab    C    T        0      0        2 
  14  chr14_46216922     HPrz    C    T        0      0        2 
  14  chr14_46216922     ZBoe    C    T        1      2        2 
  14  chr14_46216922     ZGre    C    T        0      0        2 
  14  chr14_46216922     ZHar    C    T        0      0        2 
  14  chr14_46216922   Sample    C    T        0      0        2 
  14  chr14_46219588     AAsi    T    C        0      0        2 
  14  chr14_46219588     AKia    T    C        0      0        2 
  14  chr14_46219588     AOna    T    C        0      0        2 
  14  chr14_46219588     ASom    T    C        0      0        2 
  14  chr14_46219588     HCab    T    C        0      0        2 
  14  chr14_46219588     HPrz    T    C      0.5      1        2 
  14  chr14_46219588     ZBoe    T    C        0      0        2 
  14  chr14_46219588     ZGre    T    C        0      0        2 
  14  chr14_46219588     ZHar    T    C        0      0        2 
  14  chr14_46219588   Sample    T    C        0      0        2 
  14  chr14_46220044     AAsi    C    G        0      0        2 
  14  chr14_46220044     AKia    C    G        0      0        2 
  14  chr14_46220044     AOna    C    G        0      0        2 
  14  chr14_46220044     ASom    C    G        0      0        2 
  14  chr14_46220044     HCab    C    G        0      0        2 
  14  chr14_46220044     HPrz    C    G        0      0        2 
  14  chr14_46220044     ZBoe    C    G        0      0        2 
  14  chr14_46220044     ZGre    C    G        0      0        2 
  14  chr14_46220044     ZHar    C    G        1      2        2 
  14  chr14_46220044   Sample    C    G        0      0        2 
  14  chr14_46223086     AAsi    A    G        0      0        2 
  14  chr14_46223086     AKia    A    G      0.5      1        2 
  14  chr14_46223086     AOna    A    G        0      0        2 
  14  chr14_46223086     ASom    A    G        0      0        2 
  14  chr14_46223086     HCab    A    G        0      0        2 
  14  chr14_46223086     HPrz    A    G        0      0        2 
  14  chr14_46223086     ZBoe    A    G        0      0        2 
  14  chr14_46223086     ZGre    A    G        0      0        2 
  14  chr14_46223086     ZHar    A    G        0      0        2 
  14  chr14_46223086   Sample    A    G        0      0        2 
  14  chr14_46225092     AAsi    T    C        0      0        2 
  14  chr14_46225092     AKia    T    C        1      2        2 
  14  chr14_46225092     AOna    T    C      0.5      1        2 
  14  chr14_46225092     ASom    T    C        0      0        2 
  14  chr14_46225092     HCab    T    C        0      0        2 
  14  chr14_46225092     HPrz    T    C        0      0        2 
  14  chr14_46225092     ZBoe    T    C        1      2        2 
  14  chr14_46225092     ZGre    T    C        1      2        2 
  14  chr14_46225092     ZHar    T    C        1      2        2 
  14  chr14_46225092   Sample    T    C        0      0        2 
  14  chr14_46227280     AAsi    T    C        1      2        2 
  14  chr14_46227280     AKia    T    C        0      0        2 
  14  chr14_46227280     AOna    T    C        0      0        2 
  14  chr14_46227280     ASom    T    C        1      2        2 
  14  chr14_46227280     HCab    T    C        0      0        2 
  14  chr14_46227280     HPrz    T    C        0      0        2 
  14  chr14_46227280     ZBoe    T    C        0      0        2 
  14  chr14_46227280     ZGre    T    C        0      0        2 
  14  chr14_46227280     ZHar    T    C        0      0        2 
  14  chr14_46227280   Sample    T    C        1      2        2 
  14  chr14_46227708     AAsi    G    C        0      0        2 
  14  chr14_46227708     AKia    G    C        1      2        2 
  14  chr14_46227708     AOna    G    C        0      0        2 
  14  chr14_46227708     ASom    G    C        0      0        2 
  14  chr14_46227708     HCab    G    C        0      0        2 
  14  chr14_46227708     HPrz    G    C        0      0        2 
  14  chr14_46227708     ZBoe    G    C        0      0        2 
  14  chr14_46227708     ZGre    G    C        0      0        2 
  14  chr14_46227708     ZHar    G    C        0      0        2 
  14  chr14_46227708   Sample    G    C        0      0        2 
  14  chr14_46238787     AAsi    C    T        0      0        2 
  14  chr14_46238787     AKia    C    T        0      0        2 
  14  chr14_46238787     AOna    C    T        0      0        2 
  14  chr14_46238787     ASom    C    T        0      0        2 
  14  chr14_46238787     HCab    C    T        1      2        2 
  14  chr14_46238787     HPrz    C    T        1      2        2 
  14  chr14_46238787     ZBoe    C    T        0      0        2 
  14  chr14_46238787     ZGre    C    T        0      0        2 
  14  chr14_46238787     ZHar    C    T        0      0        2 
  14  chr14_46238787   Sample    C    T        0      0        2 
  14  chr14_46240878     AAsi    T    A        0      0        2 
  14  chr14_46240878     AKia    T    A        0      0        2 
  14  chr14_46240878     AOna    T    A        0      0        2 
  14  chr14_46240878     ASom    T    A        0      0        2 
  14  chr14_46240878     HCab    T    A        0      0        2 
  14  chr14_46240878     HPrz    T    A        0      0        2 
  14  chr14_46240878     ZBoe    T    A        0      0        2 
  14  chr14_46240878     ZGre    T    A        0      0        2 
  14  chr14_46240878     ZHar    T    A        1      2        2 
  14  chr14_46240878   Sample    T    A        0      0        2 
  14  chr14_46244255     AAsi    G    C        0      0        2 
  14  chr14_46244255     AKia    G    C        0      0        2 
  14  chr14_46244255     AOna    G    C        0      0        2 
  14  chr14_46244255     ASom    G    C        0      0        2 
  14  chr14_46244255     HCab    G    C        0      0        2 
  14  chr14_46244255     HPrz    G    C        0      0        2 
  14  chr14_46244255     ZBoe    G    C      0.5      1        2 
  14  chr14_46244255     ZGre    G    C        0      0        2 
  14  chr14_46244255     ZHar    G    C        0      0        2 
  14  chr14_46244255   Sample    G    C        0      0        2 
  14  chr14_46250521     AAsi    T    G        0      0        2 
  14  chr14_46250521     AKia    T    G        0      0        2 
  14  chr14_46250521     AOna    T    G        0      0        2 
  14  chr14_46250521     ASom    T    G        0      0        2 
  14  chr14_46250521     HCab    T    G        1      2        2 
  14  chr14_46250521     HPrz    T    G        1      2        2 
  14  chr14_46250521     ZBoe    T    G        0      0        2 
  14  chr14_46250521     ZGre    T    G        0      0        2 
  14  chr14_46250521     ZHar    T    G        0      0        2 
  14  chr14_46250521   Sample    T    G        0      0        2 
  14  chr14_46254767     AAsi    G    A        0      0        2 
  14  chr14_46254767     AKia    G    A        0      0        2 
  14  chr14_46254767     AOna    G    A        0      0        2 
  14  chr14_46254767     ASom    G    A        0      0        2 
  14  chr14_46254767     HCab    G    A        0      0        2 
  14  chr14_46254767     HPrz    G    A        0      0        2 
  14  chr14_46254767     ZBoe    G    A        0      0        2 
  14  chr14_46254767     ZGre    G    A        0      0        2 
  14  chr14_46254767     ZHar    G    A        1      2        2 
  14  chr14_46254767   Sample    G    A        0      0        2 
  14  chr14_46258695     AAsi    C    G        0      0        2 
  14  chr14_46258695     AKia    C    G      0.5      1        2 
  14  chr14_46258695     AOna    C    G        0      0        2 
  14  chr14_46258695     ASom    C    G        0      0        2 
  14  chr14_46258695     HCab    C    G        0      0        2 
  14  chr14_46258695     HPrz    C    G        0      0        2 
  14  chr14_46258695     ZBoe    C    G        0      0        2 
  14  chr14_46258695     ZGre    C    G        0      0        2 
  14  chr14_46258695     ZHar    C    G        0      0        2 
  14  chr14_46258695   Sample    C    G        0      0        2 
  14  chr14_46265617     AAsi    G    A        0      0        2 
  14  chr14_46265617     AKia    G    A        0      0        2 
  14  chr14_46265617     AOna    G    A        0      0        2 
  14  chr14_46265617     ASom    G    A        0      0        2 
  14  chr14_46265617     HCab    G    A        0      0        2 
  14  chr14_46265617     HPrz    G    A        0      0        2 
  14  chr14_46265617     ZBoe    G    A        0      0        2 
  14  chr14_46265617     ZGre    G    A      0.5      1        2 
  14  chr14_46265617     ZHar    G    A        0      0        2 
  14  chr14_46265617   Sample    G    A        0      0        2 
  14  chr14_46269175     AAsi    C    T        0      0        2 
  14  chr14_46269175     AKia    C    T        0      0        2 
  14  chr14_46269175     AOna    C    T        0      0        2 
  14  chr14_46269175     ASom    C    T        0      0        2 
  14  chr14_46269175     HCab    C    T        0      0        2 
  14  chr14_46269175     HPrz    C    T        0      0        2 
  14  chr14_46269175     ZBoe    C    T        0      0        2 
  14  chr14_46269175     ZGre    C    T        0      0        2 
  14  chr14_46269175     ZHar    C    T      0.5      1        2 
  14  chr14_46269175   Sample    C    T        0      0        2 
  14  chr14_46275760     AAsi    G    A        0      0        2 
  14  chr14_46275760     AKia    G    A        0      0        2 
  14  chr14_46275760     AOna    G    A        0      0        2 
  14  chr14_46275760     ASom    G    A        0      0        2 
  14  chr14_46275760     HCab    G    A        1      2        2 
  14  chr14_46275760     HPrz    G    A        1      2        2 
  14  chr14_46275760     ZBoe    G    A        0      0        2 
  14  chr14_46275760     ZGre    G    A        0      0        2 
  14  chr14_46275760     ZHar    G    A        0      0        2 
  14  chr14_46275760   Sample    G    A        0      0        2 
  14  chr14_46279013     AAsi    A    T        0      0        2 
  14  chr14_46279013     AKia    A    T      0.5      1        2 
  14  chr14_46279013     AOna    A    T        1      2        2 
  14  chr14_46279013     ASom    A    T        0      0        2 
  14  chr14_46279013     HCab    A    T        0      0        2 
  14  chr14_46279013     HPrz    A    T        0      0        2 
  14  chr14_46279013     ZBoe    A    T        0      0        2 
  14  chr14_46279013     ZGre    A    T        0      0        2 
  14  chr14_46279013     ZHar    A    T        0      0        2 
  14  chr14_46279013   Sample    A    T        0      0        2 
  14  chr14_46279291     AAsi    T    C        0      0        2 
  14  chr14_46279291     AKia    T    C        0      0        2 
  14  chr14_46279291     AOna    T    C        0      0        2 
  14  chr14_46279291     ASom    T    C        0      0        2 
  14  chr14_46279291     HCab    T    C        0      0        2 
  14  chr14_46279291     HPrz    T    C      0.5      1        2 
  14  chr14_46279291     ZBoe    T    C        0      0        2 
  14  chr14_46279291     ZGre    T    C        0      0        2 
  14  chr14_46279291     ZHar    T    C        0      0        2 
  14  chr14_46279291   Sample    T    C        0      0        2 
  14  chr14_46280304     AAsi    C    T        0      0        2 
  14  chr14_46280304     AKia    C    T        0      0        2 
  14  chr14_46280304     AOna    C    T        0      0        2 
  14  chr14_46280304     ASom    C    T        0      0        2 
  14  chr14_46280304     HCab    C    T        0      0        2 
  14  chr14_46280304     HPrz    C    T        0      0        2 
  14  chr14_46280304     ZBoe    C    T        0      0        2 
  14  chr14_46280304     ZGre    C    T        0      0        2 
  14  chr14_46280304     ZHar    C    T        1      2        2 
  14  chr14_46280304   Sample    C    T        0      0        2 
  14  chr14_46282101     AAsi    G    A        1      2        2 
  14  chr14_46282101     AKia    G    A        0      0        2 
  14  chr14_46282101     AOna    G    A        0      0        2 
  14  chr14_46282101     ASom    G    A        1      2        2 
  14  chr14_46282101     HCab    G    A        0      0        2 
  14  chr14_46282101     HPrz    G    A        0      0        2 
  14  chr14_46282101     ZBoe    G    A        0      0        2 
  14  chr14_46282101     ZGre    G    A        0      0        2 
  14  chr14_46282101     ZHar    G    A        0      0        2 
  14  chr14_46282101   Sample    G    A        1      2        2 
  14  chr14_46293887     AAsi    C    T        0      0        2 
  14  chr14_46293887     AKia    C    T        0      0        2 
  14  chr14_46293887     AOna    C    T        0      0        2 
  14  chr14_46293887     ASom    C    T        0      0        2 
  14  chr14_46293887     HCab    C    T        0      0        2 
  14  chr14_46293887     HPrz    C    T        0      0        2 
  14  chr14_46293887     ZBoe    C    T        0      0        2 
  14  chr14_46293887     ZGre    C    T        0      0        2 
  14  chr14_46293887     ZHar    C    T        1      2        2 
  14  chr14_46293887   Sample    C    T        0      0        2 
  14  chr14_46295932     AAsi    C    T        0      0        2 
  14  chr14_46295932     AKia    C    T        0      0        2 
  14  chr14_46295932     AOna    C    T        1      2        2 
  14  chr14_46295932     ASom    C    T        0      0        2 
  14  chr14_46295932     HCab    C    T        0      0        2 
  14  chr14_46295932     HPrz    C    T        0      0        2 
  14  chr14_46295932     ZBoe    C    T        0      0        2 
  14  chr14_46295932     ZGre    C    T        0      0        2 
  14  chr14_46295932     ZHar    C    T        0      0        2 
  14  chr14_46295932   Sample    C    T        0      0        2 
  14  chr14_46297491     AAsi    C    T        0      0        2 
  14  chr14_46297491     AKia    C    T        0      0        2 
  14  chr14_46297491     AOna    C    T        0      0        2 
  14  chr14_46297491     ASom    C    T        0      0        2 
  14  chr14_46297491     HCab    C    T        1      2        2 
  14  chr14_46297491     HPrz    C    T      0.5      1        2 
  14  chr14_46297491     ZBoe    C    T        0      0        2 
  14  chr14_46297491     ZGre    C    T        0      0        2 
  14  chr14_46297491     ZHar    C    T        0      0        2 
  14  chr14_46297491   Sample    C    T        0      0        2 
  14  chr14_46320173     AAsi    A    G        0      0        2 
  14  chr14_46320173     AKia    A    G        1      2        2 
  14  chr14_46320173     AOna    A    G        0      0        2 
  14  chr14_46320173     ASom    A    G        0      0        2 
  14  chr14_46320173     HCab    A    G        0      0        2 
  14  chr14_46320173     HPrz    A    G        0      0        2 
  14  chr14_46320173     ZBoe    A    G        0      0        2 
  14  chr14_46320173     ZGre    A    G        0      0        2 
  14  chr14_46320173     ZHar    A    G        0      0        2 
  14  chr14_46320173   Sample    A    G        0      0        2 
  14  chr14_46331921     AAsi    C    T        0      0        2 
  14  chr14_46331921     AKia    C    T        1      2        2 
  14  chr14_46331921     AOna    C    T        0      0        2 
  14  chr14_46331921     ASom    C    T        0      0        2 
  14  chr14_46331921     HCab    C    T        0      0        2 
  14  chr14_46331921     HPrz    C    T        0      0        2 
  14  chr14_46331921     ZBoe    C    T        0      0        2 
  14  chr14_46331921     ZGre    C    T        0      0        2 
  14  chr14_46331921     ZHar    C    T        0      0        2 
  14  chr14_46331921   Sample    C    T        0      0        2 
  14  chr14_46333503     AAsi    G    A        0      0        2 
  14  chr14_46333503     AKia    G    A        0      0        2 
  14  chr14_46333503     AOna    G    A      0.5      1        2 
  14  chr14_46333503     ASom    G    A        0      0        2 
  14  chr14_46333503     HCab    G    A        0      0        2 
  14  chr14_46333503     HPrz    G    A        0      0        2 
  14  chr14_46333503     ZBoe    G    A        0      0        2 
  14  chr14_46333503     ZGre    G    A        0      0        2 
  14  chr14_46333503     ZHar    G    A        0      0        2 
  14  chr14_46333503   Sample    G    A        0      0        2 
  14  chr14_46336334     AAsi    G    A        0      0        2 
  14  chr14_46336334     AKia    G    A        0      0        2 
  14  chr14_46336334     AOna    G    A        0      0        2 
  14  chr14_46336334     ASom    G    A        0      0        2 
  14  chr14_46336334     HCab    G    A      0.5      1        2 
  14  chr14_46336334     HPrz    G    A        0      0        2 
  14  chr14_46336334     ZBoe    G    A        0      0        2 
  14  chr14_46336334     ZGre    G    A        0      0        2 
  14  chr14_46336334     ZHar    G    A        0      0        2 
  14  chr14_46336334   Sample    G    A        0      0        2 
  14  chr14_46339875     AAsi    C    G        0      0        2 
  14  chr14_46339875     AKia    C    G        0      0        2 
  14  chr14_46339875     AOna    C    G        0      0        2 
  14  chr14_46339875     ASom    C    G        0      0        2 
  14  chr14_46339875     HCab    C    G        1      2        2 
  14  chr14_46339875     HPrz    C    G        1      2        2 
  14  chr14_46339875     ZBoe    C    G        0      0        2 
  14  chr14_46339875     ZGre    C    G        0      0        2 
  14  chr14_46339875     ZHar    C    G        0      0        2 
  14  chr14_46339875   Sample    C    G        0      0        2 
  14  chr14_46347197     AAsi    T    C        0      0        2 
  14  chr14_46347197     AKia    T    C        0      0        2 
  14  chr14_46347197     AOna    T    C        0      0        2 
  14  chr14_46347197     ASom    T    C        0      0        2 
  14  chr14_46347197     HCab    T    C        1      2        2 
  14  chr14_46347197     HPrz    T    C        1      2        2 
  14  chr14_46347197     ZBoe    T    C        0      0        2 
  14  chr14_46347197     ZGre    T    C        0      0        2 
  14  chr14_46347197     ZHar    T    C        0      0        2 
  14  chr14_46347197   Sample    T    C        0      0        2 
  14  chr14_46347756     AAsi    C    T        0      0        2 
  14  chr14_46347756     AKia    C    T        0      0        2 
  14  chr14_46347756     AOna    C    T        0      0        2 
  14  chr14_46347756     ASom    C    T        0      0        2 
  14  chr14_46347756     HCab    C    T        0      0        2 
  14  chr14_46347756     HPrz    C    T        0      0        2 
  14  chr14_46347756     ZBoe    C    T        0      0        2 
  14  chr14_46347756     ZGre    C    T        1      2        2 
  14  chr14_46347756     ZHar    C    T        0      0        2 
  14  chr14_46347756   Sample    C    T        0      0        2 
  14  chr14_46355784     AAsi    G    A        0      0        2 
  14  chr14_46355784     AKia    G    A        0      0        2 
  14  chr14_46355784     AOna    G    A        0      0        2 
  14  chr14_46355784     ASom    G    A        0      0        2 
  14  chr14_46355784     HCab    G    A        1      2        2 
  14  chr14_46355784     HPrz    G    A        1      2        2 
  14  chr14_46355784     ZBoe    G    A        0      0        2 
  14  chr14_46355784     ZGre    G    A        0      0        2 
  14  chr14_46355784     ZHar    G    A        0      0        2 
  14  chr14_46355784   Sample    G    A        0      0        2 
  14  chr14_46370861     AAsi    G    A        0      0        2 
  14  chr14_46370861     AKia    G    A        0      0        2 
  14  chr14_46370861     AOna    G    A        0      0        2 
  14  chr14_46370861     ASom    G    A        1      2        2 
  14  chr14_46370861     HCab    G    A        0      0        2 
  14  chr14_46370861     HPrz    G    A        0      0        2 
  14  chr14_46370861     ZBoe    G    A        0      0        2 
  14  chr14_46370861     ZGre    G    A        0      0        2 
  14  chr14_46370861     ZHar    G    A        0      0        2 
  14  chr14_46370861   Sample    G    A        0      0        2 
  14  chr14_46383494     AAsi    T    G        0      0        2 
  14  chr14_46383494     AKia    T    G        0      0        2 
  14  chr14_46383494     AOna    T    G        0      0        2 
  14  chr14_46383494     ASom    T    G        0      0        2 
  14  chr14_46383494     HCab    T    G        0      0        2 
  14  chr14_46383494     HPrz    T    G        0      0        2 
  14  chr14_46383494     ZBoe    T    G        0      0        2 
  14  chr14_46383494     ZGre    T    G        1      2        2 
  14  chr14_46383494     ZHar    T    G        0      0        2 
  14  chr14_46383494   Sample    T    G        0      0        2 
  14  chr14_46384016     AAsi    G    A        0      0        2 
  14  chr14_46384016     AKia    G    A        0      0        2 
  14  chr14_46384016     AOna    G    A        0      0        2 
  14  chr14_46384016     ASom    G    A        0      0        2 
  14  chr14_46384016     HCab    G    A        1      2        2 
  14  chr14_46384016     HPrz    G    A        1      2        2 
  14  chr14_46384016     ZBoe    G    A        0      0        2 
  14  chr14_46384016     ZGre    G    A        0      0        2 
  14  chr14_46384016     ZHar    G    A        0      0        2 
  14  chr14_46384016   Sample    G    A        0      0        2 
  14  chr14_46392698     AAsi    T    A        0      0        2 
  14  chr14_46392698     AKia    T    A        0      0        2 
  14  chr14_46392698     AOna    T    A        0      0        2 
  14  chr14_46392698     ASom    T    A        0      0        2 
  14  chr14_46392698     HCab    T    A        1      2        2 
  14  chr14_46392698     HPrz    T    A        1      2        2 
  14  chr14_46392698     ZBoe    T    A        0      0        2 
  14  chr14_46392698     ZGre    T    A        0      0        2 
  14  chr14_46392698     ZHar    T    A        0      0        2 
  14  chr14_46392698   Sample    T    A        0      0        2 
  14  chr14_46392892     AAsi    G    T      0.5      1        2 
  14  chr14_46392892     AKia    G    T        0      0        2 
  14  chr14_46392892     AOna    G    T        0      0        2 
  14  chr14_46392892     ASom    G    T        0      0        2 
  14  chr14_46392892     HCab    G    T        0      0        2 
  14  chr14_46392892     HPrz    G    T        0      0        2 
  14  chr14_46392892     ZBoe    G    T        0      0        2 
  14  chr14_46392892     ZGre    G    T        0      0        2 
  14  chr14_46392892     ZHar    G    T        0      0        2 
  14  chr14_46392892   Sample    G    T        0      0        2 
  14  chr14_46393964     AAsi    G    A        0      0        2 
  14  chr14_46393964     AKia    G    A        0      0        2 
  14  chr14_46393964     AOna    G    A        0      0        2 
  14  chr14_46393964     ASom    G    A        0      0        2 
  14  chr14_46393964     HCab    G    A        1      2        2 
  14  chr14_46393964     HPrz    G    A        1      2        2 
  14  chr14_46393964     ZBoe    G    A        0      0        2 
  14  chr14_46393964     ZGre    G    A        0      0        2 
  14  chr14_46393964     ZHar    G    A        0      0        2 
  14  chr14_46393964   Sample    G    A        0      0        2 
  14  chr14_46394386     AAsi    A    G        0      0        2 
  14  chr14_46394386     AKia    A    G        0      0        2 
  14  chr14_46394386     AOna    A    G        0      0        2 
  14  chr14_46394386     ASom    A    G        0      0        2 
  14  chr14_46394386     HCab    A    G        0      0        2 
  14  chr14_46394386     HPrz    A    G        0      0        2 
  14  chr14_46394386     ZBoe    A    G        0      0        2 
  14  chr14_46394386     ZGre    A    G        0      0        2 
  14  chr14_46394386     ZHar    A    G        1      2        2 
  14  chr14_46394386   Sample    A    G        0      0        2 
  14  chr14_46398612     AAsi    C    T        0      0        2 
  14  chr14_46398612     AKia    C    T        0      0        2 
  14  chr14_46398612     AOna    C    T        0      0        2 
  14  chr14_46398612     ASom    C    T        0      0        2 
  14  chr14_46398612     HCab    C    T        1      2        2 
  14  chr14_46398612     HPrz    C    T        1      2        2 
  14  chr14_46398612     ZBoe    C    T        0      0        2 
  14  chr14_46398612     ZGre    C    T        0      0        2 
  14  chr14_46398612     ZHar    C    T        0      0        2 
  14  chr14_46398612   Sample    C    T        0      0        2 
  14  chr14_46406663     AAsi    G    A        0      0        2 
  14  chr14_46406663     AKia    G    A        0      0        2 
  14  chr14_46406663     AOna    G    A        0      0        2 
  14  chr14_46406663     ASom    G    A        0      0        2 
  14  chr14_46406663     HCab    G    A        0      0        2 
  14  chr14_46406663     HPrz    G    A        0      0        2 
  14  chr14_46406663     ZBoe    G    A        0      0        2 
  14  chr14_46406663     ZGre    G    A      0.5      1        2 
  14  chr14_46406663     ZHar    G    A        0      0        2 
  14  chr14_46406663   Sample    G    A        0      0        2 
  14  chr14_46409632     AAsi    G    A        0      0        2 
  14  chr14_46409632     AKia    G    A        0      0        2 
  14  chr14_46409632     AOna    G    A        0      0        2 
  14  chr14_46409632     ASom    G    A        0      0        2 
  14  chr14_46409632     HCab    G    A        0      0        2 
  14  chr14_46409632     HPrz    G    A        0      0        2 
  14  chr14_46409632     ZBoe    G    A        0      0        2 
  14  chr14_46409632     ZGre    G    A        0      0        2 
  14  chr14_46409632     ZHar    G    A        1      2        2 
  14  chr14_46409632   Sample    G    A        0      0        2 
  14  chr14_46410297     AAsi    T    C        0      0        2 
  14  chr14_46410297     AKia    T    C        0      0        2 
  14  chr14_46410297     AOna    T    C        0      0        2 
  14  chr14_46410297     ASom    T    C        0      0        2 
  14  chr14_46410297     HCab    T    C        1      2        2 
  14  chr14_46410297     HPrz    T    C        1      2        2 
  14  chr14_46410297     ZBoe    T    C        0      0        2 
  14  chr14_46410297     ZGre    T    C        0      0        2 
  14  chr14_46410297     ZHar    T    C        0      0        2 
  14  chr14_46410297   Sample    T    C        0      0        2 
  14  chr14_46414871     AAsi    A    C        0      0        2 
  14  chr14_46414871     AKia    A    C        0      0        2 
  14  chr14_46414871     AOna    A    C        0      0        2 
  14  chr14_46414871     ASom    A    C        1      2        2 
  14  chr14_46414871     HCab    A    C        0      0        2 
  14  chr14_46414871     HPrz    A    C        0      0        2 
  14  chr14_46414871     ZBoe    A    C        0      0        2 
  14  chr14_46414871     ZGre    A    C        0      0        2 
  14  chr14_46414871     ZHar    A    C        0      0        2 
  14  chr14_46414871   Sample    A    C        0      0        2 
  14  chr14_46415970     AAsi    G    A        0      0        2 
  14  chr14_46415970     AKia    G    A        0      0        2 
  14  chr14_46415970     AOna    G    A        0      0        2 
  14  chr14_46415970     ASom    G    A        0      0        2 
  14  chr14_46415970     HCab    G    A        0      0        2 
  14  chr14_46415970     HPrz    G    A        0      0        2 
  14  chr14_46415970     ZBoe    G    A        1      2        2 
  14  chr14_46415970     ZGre    G    A        0      0        2 
  14  chr14_46415970     ZHar    G    A        0      0        2 
  14  chr14_46415970   Sample    G    A        0      0        2 
  14  chr14_46417568     AAsi    G    A        0      0        2 
  14  chr14_46417568     AKia    G    A        0      0        2 
  14  chr14_46417568     AOna    G    A        1      2        2 
  14  chr14_46417568     ASom    G    A        0      0        2 
  14  chr14_46417568     HCab    G    A        0      0        2 
  14  chr14_46417568     HPrz    G    A        0      0        2 
  14  chr14_46417568     ZBoe    G    A        0      0        2 
  14  chr14_46417568     ZGre    G    A        0      0        2 
  14  chr14_46417568     ZHar    G    A        0      0        2 
  14  chr14_46417568   Sample    G    A        0      0        2 
  14  chr14_46424181     AAsi    G    T        0      0        2 
  14  chr14_46424181     AKia    G    T        0      0        2 
  14  chr14_46424181     AOna    G    T        0      0        2 
  14  chr14_46424181     ASom    G    T        0      0        2 
  14  chr14_46424181     HCab    G    T        0      0        2 
  14  chr14_46424181     HPrz    G    T        0      0        2 
  14  chr14_46424181     ZBoe    G    T        0      0        2 
  14  chr14_46424181     ZGre    G    T        0      0        2 
  14  chr14_46424181     ZHar    G    T        1      2        2 
  14  chr14_46424181   Sample    G    T        0      0        2 
  14  chr14_46428362     AAsi    T    A        0      0        2 
  14  chr14_46428362     AKia    T    A        0      0        2 
  14  chr14_46428362     AOna    T    A      0.5      1        2 
  14  chr14_46428362     ASom    T    A        0      0        2 
  14  chr14_46428362     HCab    T    A        0      0        2 
  14  chr14_46428362     HPrz    T    A        0      0        2 
  14  chr14_46428362     ZBoe    T    A        0      0        2 
  14  chr14_46428362     ZGre    T    A        0      0        2 
  14  chr14_46428362     ZHar    T    A        0      0        2 
  14  chr14_46428362   Sample    T    A        0      0        2 
  14  chr14_46429579     AAsi    C    T      0.5      1        2 
  14  chr14_46429579     AKia    C    T        0      0        2 
  14  chr14_46429579     AOna    C    T        0      0        2 
  14  chr14_46429579     ASom    C    T        1      2        2 
  14  chr14_46429579     HCab    C    T        0      0        2 
  14  chr14_46429579     HPrz    C    T        0      0        2 
  14  chr14_46429579     ZBoe    C    T        0      0        2 
  14  chr14_46429579     ZGre    C    T        0      0        2 
  14  chr14_46429579     ZHar    C    T        0      0        2 
  14  chr14_46429579   Sample    C    T        1      2        2 
  14  chr14_46435070     AAsi    T    A      0.5      1        2 
  14  chr14_46435070     AKia    T    A        0      0        2 
  14  chr14_46435070     AOna    T    A        0      0        2 
  14  chr14_46435070     ASom    T    A        0      0        2 
  14  chr14_46435070     HCab    T    A        0      0        2 
  14  chr14_46435070     HPrz    T    A        0      0        2 
  14  chr14_46435070     ZBoe    T    A        0      0        2 
  14  chr14_46435070     ZGre    T    A        0      0        2 
  14  chr14_46435070     ZHar    T    A        0      0        2 
  14  chr14_46435070   Sample    T    A        0      0        2 
  14  chr14_46440434     AAsi    T    A        0      0        2 
  14  chr14_46440434     AKia    T    A        0      0        2 
  14  chr14_46440434     AOna    T    A        0      0        2 
  14  chr14_46440434     ASom    T    A        1      2        2 
  14  chr14_46440434     HCab    T    A        0      0        2 
  14  chr14_46440434     HPrz    T    A        0      0        2 
  14  chr14_46440434     ZBoe    T    A        0      0        2 
  14  chr14_46440434     ZGre    T    A        0      0        2 
  14  chr14_46440434     ZHar    T    A        0      0        2 
  14  chr14_46440434   Sample    T    A        0      0        2 
  14  chr14_46452429     AAsi    T    A        0      0        2 
  14  chr14_46452429     AKia    T    A        0      0        2 
  14  chr14_46452429     AOna    T    A        0      0        2 
  14  chr14_46452429     ASom    T    A        0      0        2 
  14  chr14_46452429     HCab    T    A        1      2        2 
  14  chr14_46452429     HPrz    T    A        1      2        2 
  14  chr14_46452429     ZBoe    T    A        0      0        2 
  14  chr14_46452429     ZGre    T    A        0      0        2 
  14  chr14_46452429     ZHar    T    A        0      0        2 
  14  chr14_46452429   Sample    T    A        0      0        2 
  14  chr14_46482028     AAsi    G    A        0      0        2 
  14  chr14_46482028     AKia    G    A        0      0        2 
  14  chr14_46482028     AOna    G    A        0      0        2 
  14  chr14_46482028     ASom    G    A        0      0        2 
  14  chr14_46482028     HCab    G    A        1      2        2 
  14  chr14_46482028     HPrz    G    A        1      2        2 
  14  chr14_46482028     ZBoe    G    A        0      0        2 
  14  chr14_46482028     ZGre    G    A        0      0        2 
  14  chr14_46482028     ZHar    G    A        0      0        2 
  14  chr14_46482028   Sample    G    A        0      0        2 
  14  chr14_46483820     AAsi    A    G        0      0        2 
  14  chr14_46483820     AKia    A    G        0      0        2 
  14  chr14_46483820     AOna    A    G        0      0        2 
  14  chr14_46483820     ASom    A    G        0      0        2 
  14  chr14_46483820     HCab    A    G        0      0        2 
  14  chr14_46483820     HPrz    A    G        0      0        2 
  14  chr14_46483820     ZBoe    A    G        0      0        2 
  14  chr14_46483820     ZGre    A    G        0      0        2 
  14  chr14_46483820     ZHar    A    G        1      2        2 
  14  chr14_46483820   Sample    A    G        0      0        2 
  14  chr14_46485032     AAsi    T    C        0      0        2 
  14  chr14_46485032     AKia    T    C        0      0        2 
  14  chr14_46485032     AOna    T    C        0      0        2 
  14  chr14_46485032     ASom    T    C        1      2        2 
  14  chr14_46485032     HCab    T    C        0      0        2 
  14  chr14_46485032     HPrz    T    C        0      0        2 
  14  chr14_46485032     ZBoe    T    C        0      0        2 
  14  chr14_46485032     ZGre    T    C        0      0        2 
  14  chr14_46485032     ZHar    T    C        0      0        2 
  14  chr14_46485032   Sample    T    C        0      0        2 
  14  chr14_46492330     AAsi    A    G        0      0        2 
  14  chr14_46492330     AKia    A    G        0      0        2 
  14  chr14_46492330     AOna    A    G        0      0        2 
  14  chr14_46492330     ASom    A    G        0      0        2 
  14  chr14_46492330     HCab    A    G        0      0        2 
  14  chr14_46492330     HPrz    A    G        0      0        2 
  14  chr14_46492330     ZBoe    A    G        0      0        2 
  14  chr14_46492330     ZGre    A    G        0      0        2 
  14  chr14_46492330     ZHar    A    G        1      2        2 
  14  chr14_46492330   Sample    A    G        0      0        2 
  14  chr14_46504583     AAsi    G    T        0      0        2 
  14  chr14_46504583     AKia    G    T        0      0        2 
  14  chr14_46504583     AOna    G    T        0      0        2 
  14  chr14_46504583     ASom    G    T        0      0        2 
  14  chr14_46504583     HCab    G    T        0      0        2 
  14  chr14_46504583     HPrz    G    T        0      0        2 
  14  chr14_46504583     ZBoe    G    T        0      0        2 
  14  chr14_46504583     ZGre    G    T      0.5      1        2 
  14  chr14_46504583     ZHar    G    T        0      0        2 
  14  chr14_46504583   Sample    G    T        0      0        2 
  14  chr14_46507242     AAsi    C    T        0      0        2 
  14  chr14_46507242     AKia    C    T        0      0        2 
  14  chr14_46507242     AOna    C    T        0      0        2 
  14  chr14_46507242     ASom    C    T        0      0        2 
  14  chr14_46507242     HCab    C    T        0      0        2 
  14  chr14_46507242     HPrz    C    T        0      0        2 
  14  chr14_46507242     ZBoe    C    T      0.5      1        2 
  14  chr14_46507242     ZGre    C    T        0      0        2 
  14  chr14_46507242     ZHar    C    T        0      0        2 
  14  chr14_46507242   Sample    C    T        0      0        2 
  14  chr14_46514296     AAsi    G    C        0      0        2 
  14  chr14_46514296     AKia    G    C        0      0        2 
  14  chr14_46514296     AOna    G    C        0      0        2 
  14  chr14_46514296     ASom    G    C        0      0        2 
  14  chr14_46514296     HCab    G    C      0.5      1        2 
  14  chr14_46514296     HPrz    G    C      0.5      1        2 
  14  chr14_46514296     ZBoe    G    C        0      0        2 
  14  chr14_46514296     ZGre    G    C        0      0        2 
  14  chr14_46514296     ZHar    G    C        0      0        2 
  14  chr14_46514296   Sample    G    C        0      0        2 
  14  chr14_46516608     AAsi    A    G        0      0        2 
  14  chr14_46516608     AKia    A    G        0      0        2 
  14  chr14_46516608     AOna    A    G        0      0        2 
  14  chr14_46516608     ASom    A    G        1      2        2 
  14  chr14_46516608     HCab    A    G        0      0        2 
  14  chr14_46516608     HPrz    A    G        0      0        2 
  14  chr14_46516608     ZBoe    A    G        0      0        2 
  14  chr14_46516608     ZGre    A    G        0      0        2 
  14  chr14_46516608     ZHar    A    G        0      0        2 
  14  chr14_46516608   Sample    A    G        0      0        2 
  14  chr14_46521128     AAsi    A    G      0.5      1        2 
  14  chr14_46521128     AKia    A    G        0      0        2 
  14  chr14_46521128     AOna    A    G        0      0        2 
  14  chr14_46521128     ASom    A    G        0      0        2 
  14  chr14_46521128     HCab    A    G        0      0        2 
  14  chr14_46521128     HPrz    A    G        0      0        2 
  14  chr14_46521128     ZBoe    A    G        0      0        2 
  14  chr14_46521128     ZGre    A    G        0      0        2 
  14  chr14_46521128     ZHar    A    G        0      0        2 
  14  chr14_46521128   Sample    A    G        0      0        2 
  14  chr14_46524703     AAsi    C    T        0      0        2 
  14  chr14_46524703     AKia    C    T        0      0        2 
  14  chr14_46524703     AOna    C    T        0      0        2 
  14  chr14_46524703     ASom    C    T        0      0        2 
  14  chr14_46524703     HCab    C    T        0      0        2 
  14  chr14_46524703     HPrz    C    T        0      0        2 
  14  chr14_46524703     ZBoe    C    T        0      0        2 
  14  chr14_46524703     ZGre    C    T        1      2        2 
  14  chr14_46524703     ZHar    C    T        0      0        2 
  14  chr14_46524703   Sample    C    T        0      0        2 
  14  chr14_46526385     AAsi    T    C        0      0        2 
  14  chr14_46526385     AKia    T    C        0      0        2 
  14  chr14_46526385     AOna    T    C        0      0        2 
  14  chr14_46526385     ASom    T    C        0      0        2 
  14  chr14_46526385     HCab    T    C        1      2        2 
  14  chr14_46526385     HPrz    T    C        1      2        2 
  14  chr14_46526385     ZBoe    T    C        0      0        2 
  14  chr14_46526385     ZGre    T    C        0      0        2 
  14  chr14_46526385     ZHar    T    C        0      0        2 
  14  chr14_46526385   Sample    T    C        0      0        2 
  14  chr14_46530336     AAsi    C    T        0      0        2 
  14  chr14_46530336     AKia    C    T        0      0        2 
  14  chr14_46530336     AOna    C    T        0      0        2 
  14  chr14_46530336     ASom    C    T        0      0        2 
  14  chr14_46530336     HCab    C    T      0.5      1        2 
  14  chr14_46530336     HPrz    C    T      0.5      1        2 
  14  chr14_46530336     ZBoe    C    T        0      0        2 
  14  chr14_46530336     ZGre    C    T        0      0        2 
  14  chr14_46530336     ZHar    C    T        0      0        2 
  14  chr14_46530336   Sample    C    T        0      0        2 
  14  chr14_46531499     AAsi    T    C        0      0        2 
  14  chr14_46531499     AKia    T    C        0      0        2 
  14  chr14_46531499     AOna    T    C        0      0        2 
  14  chr14_46531499     ASom    T    C        0      0        2 
  14  chr14_46531499     HCab    T    C        1      2        2 
  14  chr14_46531499     HPrz    T    C        1      2        2 
  14  chr14_46531499     ZBoe    T    C        0      0        2 
  14  chr14_46531499     ZGre    T    C        0      0        2 
  14  chr14_46531499     ZHar    T    C        0      0        2 
  14  chr14_46531499   Sample    T    C        0      0        2 
  14  chr14_46533105     AAsi    C    T        0      0        2 
  14  chr14_46533105     AKia    C    T      0.5      1        2 
  14  chr14_46533105     AOna    C    T        0      0        2 
  14  chr14_46533105     ASom    C    T        0      0        2 
  14  chr14_46533105     HCab    C    T        0      0        2 
  14  chr14_46533105     HPrz    C    T        0      0        2 
  14  chr14_46533105     ZBoe    C    T        0      0        2 
  14  chr14_46533105     ZGre    C    T        0      0        2 
  14  chr14_46533105     ZHar    C    T        1      2        2 
  14  chr14_46533105   Sample    C    T        0      0        2 
  14  chr14_46537003     AAsi    C    T      0.5      1        2 
  14  chr14_46537003     AKia    C    T        0      0        2 
  14  chr14_46537003     AOna    C    T        0      0        2 
  14  chr14_46537003     ASom    C    T        0      0        2 
  14  chr14_46537003     HCab    C    T        0      0        2 
  14  chr14_46537003     HPrz    C    T        0      0        2 
  14  chr14_46537003     ZBoe    C    T        0      0        2 
  14  chr14_46537003     ZGre    C    T        0      0        2 
  14  chr14_46537003     ZHar    C    T        0      0        2 
  14  chr14_46537003   Sample    C    T        0      0        2 
  14  chr14_46543379     AAsi    A    G        0      0        2 
  14  chr14_46543379     AKia    A    G        0      0        2 
  14  chr14_46543379     AOna    A    G        0      0        2 
  14  chr14_46543379     ASom    A    G        0      0        2 
  14  chr14_46543379     HCab    A    G        0      0        2 
  14  chr14_46543379     HPrz    A    G        0      0        2 
  14  chr14_46543379     ZBoe    A    G        0      0        2 
  14  chr14_46543379     ZGre    A    G      0.5      1        2 
  14  chr14_46543379     ZHar    A    G        0      0        2 
  14  chr14_46543379   Sample    A    G        0      0        2 
  14  chr14_46545171     AAsi    T    C        0      0        2 
  14  chr14_46545171     AKia    T    C        0      0        2 
  14  chr14_46545171     AOna    T    C        0      0        2 
  14  chr14_46545171     ASom    T    C        0      0        2 
  14  chr14_46545171     HCab    T    C        0      0        2 
  14  chr14_46545171     HPrz    T    C        0      0        2 
  14  chr14_46545171     ZBoe    T    C        0      0        2 
  14  chr14_46545171     ZGre    T    C        0      0        2 
  14  chr14_46545171     ZHar    T    C        1      2        2 
  14  chr14_46545171   Sample    T    C        0      0        2 
  14  chr14_46554910     AAsi    G    T        0      0        2 
  14  chr14_46554910     AKia    G    T      0.5      1        2 
  14  chr14_46554910     AOna    G    T        0      0        2 
  14  chr14_46554910     ASom    G    T        0      0        2 
  14  chr14_46554910     HCab    G    T        0      0        2 
  14  chr14_46554910     HPrz    G    T        0      0        2 
  14  chr14_46554910     ZBoe    G    T        0      0        2 
  14  chr14_46554910     ZGre    G    T        0      0        2 
  14  chr14_46554910     ZHar    G    T        0      0        2 
  14  chr14_46554910   Sample    G    T        0      0        2 
  14  chr14_46561690     AAsi    T    C        0      0        2 
  14  chr14_46561690     AKia    T    C        0      0        2 
  14  chr14_46561690     AOna    T    C        0      0        2 
  14  chr14_46561690     ASom    T    C        0      0        2 
  14  chr14_46561690     HCab    T    C        1      2        2 
  14  chr14_46561690     HPrz    T    C        1      2        2 
  14  chr14_46561690     ZBoe    T    C        0      0        2 
  14  chr14_46561690     ZGre    T    C        0      0        2 
  14  chr14_46561690     ZHar    T    C        0      0        2 
  14  chr14_46561690   Sample    T    C        0      0        2 
  14  chr14_46576501     AAsi    A    G        0      0        2 
  14  chr14_46576501     AKia    A    G        0      0        2 
  14  chr14_46576501     AOna    A    G        0      0        2 
  14  chr14_46576501     ASom    A    G        1      2        2 
  14  chr14_46576501     HCab    A    G        0      0        2 
  14  chr14_46576501     HPrz    A    G        0      0        2 
  14  chr14_46576501     ZBoe    A    G        0      0        2 
  14  chr14_46576501     ZGre    A    G        0      0        2 
  14  chr14_46576501     ZHar    A    G        0      0        2 
  14  chr14_46576501   Sample    A    G        0      0        2 
  14  chr14_46577177     AAsi    G    C        0      0        2 
  14  chr14_46577177     AKia    G    C        0      0        2 
  14  chr14_46577177     AOna    G    C      0.5      1        2 
  14  chr14_46577177     ASom    G    C        0      0        2 
  14  chr14_46577177     HCab    G    C        0      0        2 
  14  chr14_46577177     HPrz    G    C        0      0        2 
  14  chr14_46577177     ZBoe    G    C        0      0        2 
  14  chr14_46577177     ZGre    G    C        0      0        2 
  14  chr14_46577177     ZHar    G    C        0      0        2 
  14  chr14_46577177   Sample    G    C        0      0        2 
  14  chr14_46588163     AAsi    G    A        1      2        2 
  14  chr14_46588163     AKia    G    A        0      0        2 
  14  chr14_46588163     AOna    G    A        0      0        2 
  14  chr14_46588163     ASom    G    A        1      2        2 
  14  chr14_46588163     HCab    G    A        0      0        2 
  14  chr14_46588163     HPrz    G    A        0      0        2 
  14  chr14_46588163     ZBoe    G    A        0      0        2 
  14  chr14_46588163     ZGre    G    A        0      0        2 
  14  chr14_46588163     ZHar    G    A        0      0        2 
  14  chr14_46588163   Sample    G    A        1      2        2 
  14  chr14_46601500     AAsi    T    C        0      0        2 
  14  chr14_46601500     AKia    T    C        0      0        2 
  14  chr14_46601500     AOna    T    C        0      0        2 
  14  chr14_46601500     ASom    T    C        0      0        2 
  14  chr14_46601500     HCab    T    C        0      0        2 
  14  chr14_46601500     HPrz    T    C        0      0        2 
  14  chr14_46601500     ZBoe    T    C        0      0        2 
  14  chr14_46601500     ZGre    T    C      0.5      1        2 
  14  chr14_46601500     ZHar    T    C        0      0        2 
  14  chr14_46601500   Sample    T    C        0      0        2 
  14  chr14_46607075     AAsi    T    C        0      0        2 
  14  chr14_46607075     AKia    T    C        0      0        2 
  14  chr14_46607075     AOna    T    C        0      0        2 
  14  chr14_46607075     ASom    T    C        0      0        2 
  14  chr14_46607075     HCab    T    C        0      0        2 
  14  chr14_46607075     HPrz    T    C        0      0        2 
  14  chr14_46607075     ZBoe    T    C      0.5      1        2 
  14  chr14_46607075     ZGre    T    C        0      0        2 
  14  chr14_46607075     ZHar    T    C        0      0        2 
  14  chr14_46607075   Sample    T    C        0      0        2 
  14  chr14_46608262     AAsi    C    A        0      0        2 
  14  chr14_46608262     AKia    C    A        0      0        2 
  14  chr14_46608262     AOna    C    A        0      0        2 
  14  chr14_46608262     ASom    C    A        0      0        2 
  14  chr14_46608262     HCab    C    A        1      2        2 
  14  chr14_46608262     HPrz    C    A        1      2        2 
  14  chr14_46608262     ZBoe    C    A        0      0        2 
  14  chr14_46608262     ZGre    C    A        0      0        2 
  14  chr14_46608262     ZHar    C    A        0      0        2 
  14  chr14_46608262   Sample    C    A        0      0        2 
  14  chr14_46625893     AAsi    G    A        0      0        2 
  14  chr14_46625893     AKia    G    A        0      0        2 
  14  chr14_46625893     AOna    G    A        0      0        2 
  14  chr14_46625893     ASom    G    A        0      0        2 
  14  chr14_46625893     HCab    G    A        0      0        2 
  14  chr14_46625893     HPrz    G    A        0      0        2 
  14  chr14_46625893     ZBoe    G    A      0.5      1        2 
  14  chr14_46625893     ZGre    G    A        0      0        2 
  14  chr14_46625893     ZHar    G    A        0      0        2 
  14  chr14_46625893   Sample    G    A        0      0        2 
  14  chr14_46646825     AAsi    C    A        0      0        2 
  14  chr14_46646825     AKia    C    A        0      0        2 
  14  chr14_46646825     AOna    C    A        0      0        2 
  14  chr14_46646825     ASom    C    A        0      0        2 
  14  chr14_46646825     HCab    C    A        0      0        2 
  14  chr14_46646825     HPrz    C    A        0      0        2 
  14  chr14_46646825     ZBoe    C    A      0.5      1        2 
  14  chr14_46646825     ZGre    C    A        0      0        2 
  14  chr14_46646825     ZHar    C    A        0      0        2 
  14  chr14_46646825   Sample    C    A        0      0        2 
  14  chr14_46652209     AAsi    C    T        0      0        2 
  14  chr14_46652209     AKia    C    T        0      0        2 
  14  chr14_46652209     AOna    C    T        0      0        2 
  14  chr14_46652209     ASom    C    T        0      0        2 
  14  chr14_46652209     HCab    C    T        1      2        2 
  14  chr14_46652209     HPrz    C    T        1      2        2 
  14  chr14_46652209     ZBoe    C    T        0      0        2 
  14  chr14_46652209     ZGre    C    T        0      0        2 
  14  chr14_46652209     ZHar    C    T        0      0        2 
  14  chr14_46652209   Sample    C    T        0      0        2 
  14  chr14_46658556     AAsi    T    C        0      0        2 
  14  chr14_46658556     AKia    T    C      0.5      1        2 
  14  chr14_46658556     AOna    T    C        0      0        2 
  14  chr14_46658556     ASom    T    C        0      0        2 
  14  chr14_46658556     HCab    T    C        0      0        2 
  14  chr14_46658556     HPrz    T    C        0      0        2 
  14  chr14_46658556     ZBoe    T    C        0      0        2 
  14  chr14_46658556     ZGre    T    C        0      0        2 
  14  chr14_46658556     ZHar    T    C        0      0        2 
  14  chr14_46658556   Sample    T    C        0      0        2 
  14  chr14_46658806     AAsi    C    A        0      0        2 
  14  chr14_46658806     AKia    C    A        0      0        2 
  14  chr14_46658806     AOna    C    A        0      0        2 
  14  chr14_46658806     ASom    C    A        0      0        2 
  14  chr14_46658806     HCab    C    A        0      0        2 
  14  chr14_46658806     HPrz    C    A        0      0        2 
  14  chr14_46658806     ZBoe    C    A      0.5      1        2 
  14  chr14_46658806     ZGre    C    A        0      0        2 
  14  chr14_46658806     ZHar    C    A        0      0        2 
  14  chr14_46658806   Sample    C    A        0      0        2 
  14  chr14_46659077     AAsi    C    G        0      0        2 
  14  chr14_46659077     AKia    C    G        0      0        2 
  14  chr14_46659077     AOna    C    G        0      0        2 
  14  chr14_46659077     ASom    C    G        0      0        2 
  14  chr14_46659077     HCab    C    G        1      2        2 
  14  chr14_46659077     HPrz    C    G      0.5      1        2 
  14  chr14_46659077     ZBoe    C    G        0      0        2 
  14  chr14_46659077     ZGre    C    G        0      0        2 
  14  chr14_46659077     ZHar    C    G        0      0        2 
  14  chr14_46659077   Sample    C    G        0      0        2 
  14  chr14_46670411     AAsi    A    G        0      0        2 
  14  chr14_46670411     AKia    A    G      0.5      1        2 
  14  chr14_46670411     AOna    A    G        1      2        2 
  14  chr14_46670411     ASom    A    G        0      0        2 
  14  chr14_46670411     HCab    A    G        0      0        2 
  14  chr14_46670411     HPrz    A    G        0      0        2 
  14  chr14_46670411     ZBoe    A    G        0      0        2 
  14  chr14_46670411     ZGre    A    G        0      0        2 
  14  chr14_46670411     ZHar    A    G        0      0        2 
  14  chr14_46670411   Sample    A    G        0      0        2 
  14  chr14_46673757     AAsi    G    A        0      0        2 
  14  chr14_46673757     AKia    G    A        0      0        2 
  14  chr14_46673757     AOna    G    A        0      0        2 
  14  chr14_46673757     ASom    G    A        0      0        2 
  14  chr14_46673757     HCab    G    A        1      2        2 
  14  chr14_46673757     HPrz    G    A        1      2        2 
  14  chr14_46673757     ZBoe    G    A        0      0        2 
  14  chr14_46673757     ZGre    G    A        0      0        2 
  14  chr14_46673757     ZHar    G    A        0      0        2 
  14  chr14_46673757   Sample    G    A        0      0        2 
  14  chr14_46678384     AAsi    A    C        0      0        2 
  14  chr14_46678384     AKia    A    C        0      0        2 
  14  chr14_46678384     AOna    A    C        0      0        2 
  14  chr14_46678384     ASom    A    C        0      0        2 
  14  chr14_46678384     HCab    A    C        1      2        2 
  14  chr14_46678384     HPrz    A    C        1      2        2 
  14  chr14_46678384     ZBoe    A    C        0      0        2 
  14  chr14_46678384     ZGre    A    C        0      0        2 
  14  chr14_46678384     ZHar    A    C        0      0        2 
  14  chr14_46678384   Sample    A    C        0      0        2 
  14  chr14_46681055     AAsi    T    C        0      0        2 
  14  chr14_46681055     AKia    T    C        0      0        2 
  14  chr14_46681055     AOna    T    C        0      0        2 
  14  chr14_46681055     ASom    T    C        0      0        2 
  14  chr14_46681055     HCab    T    C        1      2        2 
  14  chr14_46681055     HPrz    T    C      0.5      1        2 
  14  chr14_46681055     ZBoe    T    C        0      0        2 
  14  chr14_46681055     ZGre    T    C        0      0        2 
  14  chr14_46681055     ZHar    T    C        0      0        2 
  14  chr14_46681055   Sample    T    C        0      0        2 
  14  chr14_46681714     AAsi    T    C        0      0        2 
  14  chr14_46681714     AKia    T    C        0      0        2 
  14  chr14_46681714     AOna    T    C        0      0        2 
  14  chr14_46681714     ASom    T    C        0      0        2 
  14  chr14_46681714     HCab    T    C        1      2        2 
  14  chr14_46681714     HPrz    T    C        1      2        2 
  14  chr14_46681714     ZBoe    T    C        0      0        2 
  14  chr14_46681714     ZGre    T    C        0      0        2 
  14  chr14_46681714     ZHar    T    C        0      0        2 
  14  chr14_46681714   Sample    T    C        0      0        2 
  14  chr14_46682128     AAsi    G    C        0      0        2 
  14  chr14_46682128     AKia    G    C        0      0        2 
  14  chr14_46682128     AOna    G    C        0      0        2 
  14  chr14_46682128     ASom    G    C        0      0        2 
  14  chr14_46682128     HCab    G    C        0      0        2 
  14  chr14_46682128     HPrz    G    C        0      0        2 
  14  chr14_46682128     ZBoe    G    C      0.5      1        2 
  14  chr14_46682128     ZGre    G    C        0      0        2 
  14  chr14_46682128     ZHar    G    C        0      0        2 
  14  chr14_46682128   Sample    G    C        0      0        2 
  14  chr14_46691808     AAsi    C    T        0      0        2 
  14  chr14_46691808     AKia    C    T        1      2        2 
  14  chr14_46691808     AOna    C    T        0      0        2 
  14  chr14_46691808     ASom    C    T        0      0        2 
  14  chr14_46691808     HCab    C    T        0      0        2 
  14  chr14_46691808     HPrz    C    T        0      0        2 
  14  chr14_46691808     ZBoe    C    T        0      0        2 
  14  chr14_46691808     ZGre    C    T        0      0        2 
  14  chr14_46691808     ZHar    C    T        0      0        2 
  14  chr14_46691808   Sample    C    T        0      0        2 
  14  chr14_46704252     AAsi    G    A        0      0        2 
  14  chr14_46704252     AKia    G    A        0      0        2 
  14  chr14_46704252     AOna    G    A        0      0        2 
  14  chr14_46704252     ASom    G    A        0      0        2 
  14  chr14_46704252     HCab    G    A        1      2        2 
  14  chr14_46704252     HPrz    G    A        1      2        2 
  14  chr14_46704252     ZBoe    G    A        0      0        2 
  14  chr14_46704252     ZGre    G    A        0      0        2 
  14  chr14_46704252     ZHar    G    A        0      0        2 
  14  chr14_46704252   Sample    G    A        0      0        2 
  14  chr14_46707591     AAsi    T    C        0      0        2 
  14  chr14_46707591     AKia    T    C        0      0        2 
  14  chr14_46707591     AOna    T    C        0      0        2 
  14  chr14_46707591     ASom    T    C        0      0        2 
  14  chr14_46707591     HCab    T    C        0      0        2 
  14  chr14_46707591     HPrz    T    C        0      0        2 
  14  chr14_46707591     ZBoe    T    C      0.5      1        2 
  14  chr14_46707591     ZGre    T    C        0      0        2 
  14  chr14_46707591     ZHar    T    C        0      0        2 
  14  chr14_46707591   Sample    T    C        0      0        2 
  14  chr14_46708751     AAsi    T    C        0      0        2 
  14  chr14_46708751     AKia    T    C        0      0        2 
  14  chr14_46708751     AOna    T    C        0      0        2 
  14  chr14_46708751     ASom    T    C        0      0        2 
  14  chr14_46708751     HCab    T    C      0.5      1        2 
  14  chr14_46708751     HPrz    T    C        1      2        2 
  14  chr14_46708751     ZBoe    T    C        0      0        2 
  14  chr14_46708751     ZGre    T    C        0      0        2 
  14  chr14_46708751     ZHar    T    C        0      0        2 
  14  chr14_46708751   Sample    T    C        0      0        2 
  14  chr14_46714797     AAsi    G    T        0      0        2 
  14  chr14_46714797     AKia    G    T        1      2        2 
  14  chr14_46714797     AOna    G    T      0.5      1        2 
  14  chr14_46714797     ASom    G    T        0      0        2 
  14  chr14_46714797     HCab    G    T        0      0        2 
  14  chr14_46714797     HPrz    G    T        0      0        2 
  14  chr14_46714797     ZBoe    G    T        0      0        2 
  14  chr14_46714797     ZGre    G    T        0      0        2 
  14  chr14_46714797     ZHar    G    T        0      0        2 
  14  chr14_46714797   Sample    G    T        0      0        2 
  14  chr14_46715197     AAsi    A    G        0      0        2 
  14  chr14_46715197     AKia    A    G        0      0        2 
  14  chr14_46715197     AOna    A    G        0      0        2 
  14  chr14_46715197     ASom    A    G        0      0        2 
  14  chr14_46715197     HCab    A    G        0      0        2 
  14  chr14_46715197     HPrz    A    G        0      0        2 
  14  chr14_46715197     ZBoe    A    G        0      0        2 
  14  chr14_46715197     ZGre    A    G        0      0        2 
  14  chr14_46715197     ZHar    A    G        1      2        2 
  14  chr14_46715197   Sample    A    G        0      0        2 
  14  chr14_46734444     AAsi    G    C        0      0        2 
  14  chr14_46734444     AKia    G    C        0      0        2 
  14  chr14_46734444     AOna    G    C        0      0        2 
  14  chr14_46734444     ASom    G    C        0      0        2 
  14  chr14_46734444     HCab    G    C        1      2        2 
  14  chr14_46734444     HPrz    G    C        1      2        2 
  14  chr14_46734444     ZBoe    G    C        0      0        2 
  14  chr14_46734444     ZGre    G    C        0      0        2 
  14  chr14_46734444     ZHar    G    C        0      0        2 
  14  chr14_46734444   Sample    G    C        0      0        2 
  14  chr14_46734554     AAsi    G    A        0      0        2 
  14  chr14_46734554     AKia    G    A        0      0        2 
  14  chr14_46734554     AOna    G    A        0      0        2 
  14  chr14_46734554     ASom    G    A        0      0        2 
  14  chr14_46734554     HCab    G    A        1      2        2 
  14  chr14_46734554     HPrz    G    A        1      2        2 
  14  chr14_46734554     ZBoe    G    A        0      0        2 
  14  chr14_46734554     ZGre    G    A        0      0        2 
  14  chr14_46734554     ZHar    G    A        0      0        2 
  14  chr14_46734554   Sample    G    A        0      0        2 
  14  chr14_46736644     AAsi    A    G        0      0        2 
  14  chr14_46736644     AKia    A    G        0      0        2 
  14  chr14_46736644     AOna    A    G        0      0        2 
  14  chr14_46736644     ASom    A    G        0      0        2 
  14  chr14_46736644     HCab    A    G        1      2        2 
  14  chr14_46736644     HPrz    A    G        1      2        2 
  14  chr14_46736644     ZBoe    A    G        0      0        2 
  14  chr14_46736644     ZGre    A    G        0      0        2 
  14  chr14_46736644     ZHar    A    G        0      0        2 
  14  chr14_46736644   Sample    A    G        0      0        2 
  14  chr14_46739424     AAsi    T    C        0      0        2 
  14  chr14_46739424     AKia    T    C        0      0        2 
  14  chr14_46739424     AOna    T    C        0      0        2 
  14  chr14_46739424     ASom    T    C        0      0        2 
  14  chr14_46739424     HCab    T    C        0      0        2 
  14  chr14_46739424     HPrz    T    C        0      0        2 
  14  chr14_46739424     ZBoe    T    C      0.5      1        2 
  14  chr14_46739424     ZGre    T    C        0      0        2 
  14  chr14_46739424     ZHar    T    C        0      0        2 
  14  chr14_46739424   Sample    T    C        0      0        2 
  14  chr14_46747734     AAsi    A    G        0      0        2 
  14  chr14_46747734     AKia    A    G        1      2        2 
  14  chr14_46747734     AOna    A    G        1      2        2 
  14  chr14_46747734     ASom    A    G        0      0        2 
  14  chr14_46747734     HCab    A    G        0      0        2 
  14  chr14_46747734     HPrz    A    G        0      0        2 
  14  chr14_46747734     ZBoe    A    G        0      0        2 
  14  chr14_46747734     ZGre    A    G        0      0        2 
  14  chr14_46747734     ZHar    A    G        0      0        2 
  14  chr14_46747734   Sample    A    G        0      0        2 
  14  chr14_46766169     AAsi    G    C        0      0        2 
  14  chr14_46766169     AKia    G    C        0      0        2 
  14  chr14_46766169     AOna    G    C        0      0        2 
  14  chr14_46766169     ASom    G    C        0      0        2 
  14  chr14_46766169     HCab    G    C        1      2        2 
  14  chr14_46766169     HPrz    G    C        1      2        2 
  14  chr14_46766169     ZBoe    G    C        0      0        2 
  14  chr14_46766169     ZGre    G    C        0      0        2 
  14  chr14_46766169     ZHar    G    C        0      0        2 
  14  chr14_46766169   Sample    G    C        0      0        2 
  14  chr14_46779944     AAsi    G    A        0      0        2 
  14  chr14_46779944     AKia    G    A        0      0        2 
  14  chr14_46779944     AOna    G    A        0      0        2 
  14  chr14_46779944     ASom    G    A        0      0        2 
  14  chr14_46779944     HCab    G    A        0      0        2 
  14  chr14_46779944     HPrz    G    A        0      0        2 
  14  chr14_46779944     ZBoe    G    A        0      0        2 
  14  chr14_46779944     ZGre    G    A        0      0        2 
  14  chr14_46779944     ZHar    G    A        1      2        2 
  14  chr14_46779944   Sample    G    A        0      0        2 
  14  chr14_46783812     AAsi    A    G        0      0        2 
  14  chr14_46783812     AKia    A    G        0      0        2 
  14  chr14_46783812     AOna    A    G        0      0        2 
  14  chr14_46783812     ASom    A    G        0      0        2 
  14  chr14_46783812     HCab    A    G        0      0        2 
  14  chr14_46783812     HPrz    A    G        0      0        2 
  14  chr14_46783812     ZBoe    A    G      0.5      1        2 
  14  chr14_46783812     ZGre    A    G        0      0        2 
  14  chr14_46783812     ZHar    A    G        0      0        2 
  14  chr14_46783812   Sample    A    G        0      0        2 
  14  chr14_46785408     AAsi    C    T        0      0        2 
  14  chr14_46785408     AKia    C    T        0      0        2 
  14  chr14_46785408     AOna    C    T        0      0        2 
  14  chr14_46785408     ASom    C    T        0      0        2 
  14  chr14_46785408     HCab    C    T      0.5      1        2 
  14  chr14_46785408     HPrz    C    T        1      2        2 
  14  chr14_46785408     ZBoe    C    T        0      0        2 
  14  chr14_46785408     ZGre    C    T        0      0        2 
  14  chr14_46785408     ZHar    C    T        0      0        2 
  14  chr14_46785408   Sample    C    T        0      0        2 
  14  chr14_46790334     AAsi    G    A        0      0        2 
  14  chr14_46790334     AKia    G    A        0      0        2 
  14  chr14_46790334     AOna    G    A        0      0        2 
  14  chr14_46790334     ASom    G    A        0      0        2 
  14  chr14_46790334     HCab    G    A      0.5      1        2 
  14  chr14_46790334     HPrz    G    A        0      0        2 
  14  chr14_46790334     ZBoe    G    A        0      0        2 
  14  chr14_46790334     ZGre    G    A        0      0        2 
  14  chr14_46790334     ZHar    G    A        0      0        2 
  14  chr14_46790334   Sample    G    A        0      0        2 
  14  chr14_46793368     AAsi    G    A        0      0        2 
  14  chr14_46793368     AKia    G    A        0      0        2 
  14  chr14_46793368     AOna    G    A        0      0        2 
  14  chr14_46793368     ASom    G    A        0      0        2 
  14  chr14_46793368     HCab    G    A        0      0        2 
  14  chr14_46793368     HPrz    G    A        0      0        2 
  14  chr14_46793368     ZBoe    G    A        1      2        2 
  14  chr14_46793368     ZGre    G    A        0      0        2 
  14  chr14_46793368     ZHar    G    A        0      0        2 
  14  chr14_46793368   Sample    G    A        0      0        2 
  14  chr14_46800810     AAsi    A    T        0      0        2 
  14  chr14_46800810     AKia    A    T        0      0        2 
  14  chr14_46800810     AOna    A    T        0      0        2 
  14  chr14_46800810     ASom    A    T        0      0        2 
  14  chr14_46800810     HCab    A    T        0      0        2 
  14  chr14_46800810     HPrz    A    T      0.5      1        2 
  14  chr14_46800810     ZBoe    A    T        0      0        2 
  14  chr14_46800810     ZGre    A    T        0      0        2 
  14  chr14_46800810     ZHar    A    T        0      0        2 
  14  chr14_46800810   Sample    A    T        0      0        2 
  14  chr14_46807171     AAsi    C    G        0      0        2 
  14  chr14_46807171     AKia    C    G        0      0        2 
  14  chr14_46807171     AOna    C    G        0      0        2 
  14  chr14_46807171     ASom    C    G        0      0        2 
  14  chr14_46807171     HCab    C    G      0.5      1        2 
  14  chr14_46807171     HPrz    C    G        0      0        2 
  14  chr14_46807171     ZBoe    C    G        0      0        2 
  14  chr14_46807171     ZGre    C    G        0      0        2 
  14  chr14_46807171     ZHar    C    G        0      0        2 
  14  chr14_46807171   Sample    C    G        0      0        2 
  14  chr14_46816344     AAsi    G    T        0      0        2 
  14  chr14_46816344     AKia    G    T        0      0        2 
  14  chr14_46816344     AOna    G    T        0      0        2 
  14  chr14_46816344     ASom    G    T        0      0        2 
  14  chr14_46816344     HCab    G    T        0      0        2 
  14  chr14_46816344     HPrz    G    T      0.5      1        2 
  14  chr14_46816344     ZBoe    G    T        0      0        2 
  14  chr14_46816344     ZGre    G    T        0      0        2 
  14  chr14_46816344     ZHar    G    T        0      0        2 
  14  chr14_46816344   Sample    G    T        0      0        2 
  14  chr14_46820027     AAsi    C    A        0      0        2 
  14  chr14_46820027     AKia    C    A        0      0        2 
  14  chr14_46820027     AOna    C    A        0      0        2 
  14  chr14_46820027     ASom    C    A        0      0        2 
  14  chr14_46820027     HCab    C    A        0      0        2 
  14  chr14_46820027     HPrz    C    A        0      0        2 
  14  chr14_46820027     ZBoe    C    A      0.5      1        2 
  14  chr14_46820027     ZGre    C    A        0      0        2 
  14  chr14_46820027     ZHar    C    A        0      0        2 
  14  chr14_46820027   Sample    C    A        0      0        2 
  14  chr14_46820805     AAsi    T    C        0      0        2 
  14  chr14_46820805     AKia    T    C        0      0        2 
  14  chr14_46820805     AOna    T    C      0.5      1        2 
  14  chr14_46820805     ASom    T    C        0      0        2 
  14  chr14_46820805     HCab    T    C        0      0        2 
  14  chr14_46820805     HPrz    T    C        0      0        2 
  14  chr14_46820805     ZBoe    T    C        0      0        2 
  14  chr14_46820805     ZGre    T    C        0      0        2 
  14  chr14_46820805     ZHar    T    C        0      0        2 
  14  chr14_46820805   Sample    T    C        0      0        2 
  14  chr14_46820841     AAsi    A    G        0      0        2 
  14  chr14_46820841     AKia    A    G        0      0        2 
  14  chr14_46820841     AOna    A    G        0      0        2 
  14  chr14_46820841     ASom    A    G        0      0        2 
  14  chr14_46820841     HCab    A    G      0.5      1        2 
  14  chr14_46820841     HPrz    A    G        0      0        2 
  14  chr14_46820841     ZBoe    A    G        0      0        2 
  14  chr14_46820841     ZGre    A    G        0      0        2 
  14  chr14_46820841     ZHar    A    G        0      0        2 
  14  chr14_46820841   Sample    A    G        0      0        2 
  14  chr14_46824184     AAsi    G    A        0      0        2 
  14  chr14_46824184     AKia    G    A        0      0        2 
  14  chr14_46824184     AOna    G    A        0      0        2 
  14  chr14_46824184     ASom    G    A        0      0        2 
  14  chr14_46824184     HCab    G    A        1      2        2 
  14  chr14_46824184     HPrz    G    A        1      2        2 
  14  chr14_46824184     ZBoe    G    A        0      0        2 
  14  chr14_46824184     ZGre    G    A        0      0        2 
  14  chr14_46824184     ZHar    G    A        0      0        2 
  14  chr14_46824184   Sample    G    A        0      0        2 
  14  chr14_46828588     AAsi    A    G        0      0        2 
  14  chr14_46828588     AKia    A    G        0      0        2 
  14  chr14_46828588     AOna    A    G        0      0        2 
  14  chr14_46828588     ASom    A    G        0      0        2 
  14  chr14_46828588     HCab    A    G        0      0        2 
  14  chr14_46828588     HPrz    A    G        0      0        2 
  14  chr14_46828588     ZBoe    A    G        0      0        2 
  14  chr14_46828588     ZGre    A    G      0.5      1        2 
  14  chr14_46828588     ZHar    A    G        0      0        2 
  14  chr14_46828588   Sample    A    G        0      0        2 
  14  chr14_46829357     AAsi    T    G        0      0        2 
  14  chr14_46829357     AKia    T    G        0      0        2 
  14  chr14_46829357     AOna    T    G        0      0        2 
  14  chr14_46829357     ASom    T    G        0      0        2 
  14  chr14_46829357     HCab    T    G        1      2        2 
  14  chr14_46829357     HPrz    T    G        1      2        2 
  14  chr14_46829357     ZBoe    T    G        0      0        2 
  14  chr14_46829357     ZGre    T    G        0      0        2 
  14  chr14_46829357     ZHar    T    G        0      0        2 
  14  chr14_46829357   Sample    T    G        0      0        2 
  14  chr14_46831486     AAsi    C    T        0      0        2 
  14  chr14_46831486     AKia    C    T        1      2        2 
  14  chr14_46831486     AOna    C    T        0      0        2 
  14  chr14_46831486     ASom    C    T        0      0        2 
  14  chr14_46831486     HCab    C    T        0      0        2 
  14  chr14_46831486     HPrz    C    T        0      0        2 
  14  chr14_46831486     ZBoe    C    T        0      0        2 
  14  chr14_46831486     ZGre    C    T        0      0        2 
  14  chr14_46831486     ZHar    C    T        0      0        2 
  14  chr14_46831486   Sample    C    T        0      0        2 
  14  chr14_46834451     AAsi    A    G        0      0        2 
  14  chr14_46834451     AKia    A    G        0      0        2 
  14  chr14_46834451     AOna    A    G      0.5      1        2 
  14  chr14_46834451     ASom    A    G        0      0        2 
  14  chr14_46834451     HCab    A    G        0      0        2 
  14  chr14_46834451     HPrz    A    G        0      0        2 
  14  chr14_46834451     ZBoe    A    G        0      0        2 
  14  chr14_46834451     ZGre    A    G        0      0        2 
  14  chr14_46834451     ZHar    A    G        0      0        2 
  14  chr14_46834451   Sample    A    G        0      0        2 
  14  chr14_46835206     AAsi    C    A        0      0        2 
  14  chr14_46835206     AKia    C    A        0      0        2 
  14  chr14_46835206     AOna    C    A        0      0        2 
  14  chr14_46835206     ASom    C    A        0      0        2 
  14  chr14_46835206     HCab    C    A        1      2        2 
  14  chr14_46835206     HPrz    C    A        1      2        2 
  14  chr14_46835206     ZBoe    C    A        0      0        2 
  14  chr14_46835206     ZGre    C    A        0      0        2 
  14  chr14_46835206     ZHar    C    A        0      0        2 
  14  chr14_46835206   Sample    C    A        0      0        2 
  14  chr14_46841782     AAsi    A    G        0      0        2 
  14  chr14_46841782     AKia    A    G        0      0        2 
  14  chr14_46841782     AOna    A    G        0      0        2 
  14  chr14_46841782     ASom    A    G        0      0        2 
  14  chr14_46841782     HCab    A    G        0      0        2 
  14  chr14_46841782     HPrz    A    G        0      0        2 
  14  chr14_46841782     ZBoe    A    G        0      0        2 
  14  chr14_46841782     ZGre    A    G        0      0        2 
  14  chr14_46841782     ZHar    A    G        1      2        2 
  14  chr14_46841782   Sample    A    G        0      0        2 
  14  chr14_46845131     AAsi    A    G        0      0        2 
  14  chr14_46845131     AKia    A    G        1      2        2 
  14  chr14_46845131     AOna    A    G        0      0        2 
  14  chr14_46845131     ASom    A    G        0      0        2 
  14  chr14_46845131     HCab    A    G        0      0        2 
  14  chr14_46845131     HPrz    A    G        0      0        2 
  14  chr14_46845131     ZBoe    A    G        0      0        2 
  14  chr14_46845131     ZGre    A    G        0      0        2 
  14  chr14_46845131     ZHar    A    G        0      0        2 
  14  chr14_46845131   Sample    A    G        0      0        2 
  14  chr14_46847635     AAsi    A    G        0      0        2 
  14  chr14_46847635     AKia    A    G        0      0        2 
  14  chr14_46847635     AOna    A    G        0      0        2 
  14  chr14_46847635     ASom    A    G        0      0        2 
  14  chr14_46847635     HCab    A    G        0      0        2 
  14  chr14_46847635     HPrz    A    G      0.5      1        2 
  14  chr14_46847635     ZBoe    A    G        0      0        2 
  14  chr14_46847635     ZGre    A    G        0      0        2 
  14  chr14_46847635     ZHar    A    G        0      0        2 
  14  chr14_46847635   Sample    A    G        0      0        2 
  14  chr14_46849700     AAsi    C    A        1      2        2 
  14  chr14_46849700     AKia    C    A        0      0        2 
  14  chr14_46849700     AOna    C    A        0      0        2 
  14  chr14_46849700     ASom    C    A        1      2        2 
  14  chr14_46849700     HCab    C    A        0      0        2 
  14  chr14_46849700     HPrz    C    A        0      0        2 
  14  chr14_46849700     ZBoe    C    A        0      0        2 
  14  chr14_46849700     ZGre    C    A        0      0        2 
  14  chr14_46849700     ZHar    C    A        0      0        2 
  14  chr14_46849700   Sample    C    A        1      2        2 
  14  chr14_46850850     AAsi    A    G        0      0        2 
  14  chr14_46850850     AKia    A    G        0      0        2 
  14  chr14_46850850     AOna    A    G        0      0        2 
  14  chr14_46850850     ASom    A    G        0      0        2 
  14  chr14_46850850     HCab    A    G        0      0        2 
  14  chr14_46850850     HPrz    A    G        0      0        2 
  14  chr14_46850850     ZBoe    A    G      0.5      1        2 
  14  chr14_46850850     ZGre    A    G        0      0        2 
  14  chr14_46850850     ZHar    A    G        0      0        2 
  14  chr14_46850850   Sample    A    G        0      0        2 
  14  chr14_46856973     AAsi    C    T        1      2        2 
  14  chr14_46856973     AKia    C    T        0      0        2 
  14  chr14_46856973     AOna    C    T        0      0        2 
  14  chr14_46856973     ASom    C    T        1      2        2 
  14  chr14_46856973     HCab    C    T        0      0        2 
  14  chr14_46856973     HPrz    C    T        0      0        2 
  14  chr14_46856973     ZBoe    C    T        0      0        2 
  14  chr14_46856973     ZGre    C    T        0      0        2 
  14  chr14_46856973     ZHar    C    T        0      0        2 
  14  chr14_46856973   Sample    C    T        1      2        2 
  14  chr14_46859287     AAsi    C    T        1      2        2 
  14  chr14_46859287     AKia    C    T        0      0        2 
  14  chr14_46859287     AOna    C    T        0      0        2 
  14  chr14_46859287     ASom    C    T        1      2        2 
  14  chr14_46859287     HCab    C    T        0      0        2 
  14  chr14_46859287     HPrz    C    T        0      0        2 
  14  chr14_46859287     ZBoe    C    T        0      0        2 
  14  chr14_46859287     ZGre    C    T        0      0        2 
  14  chr14_46859287     ZHar    C    T        0      0        2 
  14  chr14_46859287   Sample    C    T        1      2        2 
  14  chr14_46865959     AAsi    A    T        0      0        2 
  14  chr14_46865959     AKia    A    T        0      0        2 
  14  chr14_46865959     AOna    A    T        0      0        2 
  14  chr14_46865959     ASom    A    T        0      0        2 
  14  chr14_46865959     HCab    A    T        1      2        2 
  14  chr14_46865959     HPrz    A    T        1      2        2 
  14  chr14_46865959     ZBoe    A    T        0      0        2 
  14  chr14_46865959     ZGre    A    T        0      0        2 
  14  chr14_46865959     ZHar    A    T        0      0        2 
  14  chr14_46865959   Sample    A    T        0      0        2 
  14  chr14_46871620     AAsi    T    C        0      0        2 
  14  chr14_46871620     AKia    T    C        0      0        2 
  14  chr14_46871620     AOna    T    C        0      0        2 
  14  chr14_46871620     ASom    T    C        0      0        2 
  14  chr14_46871620     HCab    T    C        0      0        2 
  14  chr14_46871620     HPrz    T    C        0      0        2 
  14  chr14_46871620     ZBoe    T    C        0      0        2 
  14  chr14_46871620     ZGre    T    C        0      0        2 
  14  chr14_46871620     ZHar    T    C        1      2        2 
  14  chr14_46871620   Sample    T    C        0      0        2 
  14  chr14_46874391     AAsi    T    C        0      0        2 
  14  chr14_46874391     AKia    T    C        0      0        2 
  14  chr14_46874391     AOna    T    C        0      0        2 
  14  chr14_46874391     ASom    T    C        1      2        2 
  14  chr14_46874391     HCab    T    C        0      0        2 
  14  chr14_46874391     HPrz    T    C        0      0        2 
  14  chr14_46874391     ZBoe    T    C        0      0        2 
  14  chr14_46874391     ZGre    T    C        0      0        2 
  14  chr14_46874391     ZHar    T    C        0      0        2 
  14  chr14_46874391   Sample    T    C        0      0        2 
  14  chr14_46882600     AAsi    A    G        0      0        2 
  14  chr14_46882600     AKia    A    G        0      0        2 
  14  chr14_46882600     AOna    A    G        0      0        2 
  14  chr14_46882600     ASom    A    G        0      0        2 
  14  chr14_46882600     HCab    A    G        1      2        2 
  14  chr14_46882600     HPrz    A    G        1      2        2 
  14  chr14_46882600     ZBoe    A    G        0      0        2 
  14  chr14_46882600     ZGre    A    G        0      0        2 
  14  chr14_46882600     ZHar    A    G        0      0        2 
  14  chr14_46882600   Sample    A    G        0      0        2 
  14  chr14_46896603     AAsi    A    T        0      0        2 
  14  chr14_46896603     AKia    A    T        0      0        2 
  14  chr14_46896603     AOna    A    T        0      0        2 
  14  chr14_46896603     ASom    A    T        0      0        2 
  14  chr14_46896603     HCab    A    T        1      2        2 
  14  chr14_46896603     HPrz    A    T        1      2        2 
  14  chr14_46896603     ZBoe    A    T        0      0        2 
  14  chr14_46896603     ZGre    A    T        0      0        2 
  14  chr14_46896603     ZHar    A    T        0      0        2 
  14  chr14_46896603   Sample    A    T        0      0        2 
  14  chr14_46902921     AAsi    C    T        0      0        2 
  14  chr14_46902921     AKia    C    T        0      0        2 
  14  chr14_46902921     AOna    C    T        0      0        2 
  14  chr14_46902921     ASom    C    T        0      0        2 
  14  chr14_46902921     HCab    C    T        1      2        2 
  14  chr14_46902921     HPrz    C    T        1      2        2 
  14  chr14_46902921     ZBoe    C    T        0      0        2 
  14  chr14_46902921     ZGre    C    T        0      0        2 
  14  chr14_46902921     ZHar    C    T        0      0        2 
  14  chr14_46902921   Sample    C    T        0      0        2 
  14  chr14_46904277     AAsi    C    T        0      0        2 
  14  chr14_46904277     AKia    C    T        0      0        2 
  14  chr14_46904277     AOna    C    T        0      0        2 
  14  chr14_46904277     ASom    C    T        0      0        2 
  14  chr14_46904277     HCab    C    T        0      0        2 
  14  chr14_46904277     HPrz    C    T        0      0        2 
  14  chr14_46904277     ZBoe    C    T        0      0        2 
  14  chr14_46904277     ZGre    C    T        0      0        2 
  14  chr14_46904277     ZHar    C    T        1      2        2 
  14  chr14_46904277   Sample    C    T        0      0        2 
  14  chr14_46906567     AAsi    C    T        0      0        2 
  14  chr14_46906567     AKia    C    T        0      0        2 
  14  chr14_46906567     AOna    C    T        1      2        2 
  14  chr14_46906567     ASom    C    T        0      0        2 
  14  chr14_46906567     HCab    C    T        0      0        2 
  14  chr14_46906567     HPrz    C    T        0      0        2 
  14  chr14_46906567     ZBoe    C    T        0      0        2 
  14  chr14_46906567     ZGre    C    T        0      0        2 
  14  chr14_46906567     ZHar    C    T        0      0        2 
  14  chr14_46906567   Sample    C    T        0      0        2 
  14  chr14_46914474     AAsi    C    A        0      0        2 
  14  chr14_46914474     AKia    C    A        0      0        2 
  14  chr14_46914474     AOna    C    A        0      0        2 
  14  chr14_46914474     ASom    C    A        0      0        2 
  14  chr14_46914474     HCab    C    A        1      2        2 
  14  chr14_46914474     HPrz    C    A        1      2        2 
  14  chr14_46914474     ZBoe    C    A        0      0        2 
  14  chr14_46914474     ZGre    C    A        0      0        2 
  14  chr14_46914474     ZHar    C    A        0      0        2 
  14  chr14_46914474   Sample    C    A        0      0        2 
  14  chr14_46922683     AAsi    G    T        0      0        2 
  14  chr14_46922683     AKia    G    T        0      0        2 
  14  chr14_46922683     AOna    G    T        0      0        2 
  14  chr14_46922683     ASom    G    T        0      0        2 
  14  chr14_46922683     HCab    G    T        1      2        2 
  14  chr14_46922683     HPrz    G    T        1      2        2 
  14  chr14_46922683     ZBoe    G    T        0      0        2 
  14  chr14_46922683     ZGre    G    T        0      0        2 
  14  chr14_46922683     ZHar    G    T        0      0        2 
  14  chr14_46922683   Sample    G    T        0      0        2 
  14  chr14_46924787     AAsi    G    T        0      0        2 
  14  chr14_46924787     AKia    G    T      0.5      1        2 
  14  chr14_46924787     AOna    G    T        0      0        2 
  14  chr14_46924787     ASom    G    T        0      0        2 
  14  chr14_46924787     HCab    G    T        0      0        2 
  14  chr14_46924787     HPrz    G    T        0      0        2 
  14  chr14_46924787     ZBoe    G    T        0      0        2 
  14  chr14_46924787     ZGre    G    T        0      0        2 
  14  chr14_46924787     ZHar    G    T        0      0        2 
  14  chr14_46924787   Sample    G    T        0      0        2 
  14  chr14_46934913     AAsi    C    T        0      0        2 
  14  chr14_46934913     AKia    C    T        0      0        2 
  14  chr14_46934913     AOna    C    T        0      0        2 
  14  chr14_46934913     ASom    C    T        0      0        2 
  14  chr14_46934913     HCab    C    T        0      0        2 
  14  chr14_46934913     HPrz    C    T        0      0        2 
  14  chr14_46934913     ZBoe    C    T      0.5      1        2 
  14  chr14_46934913     ZGre    C    T        0      0        2 
  14  chr14_46934913     ZHar    C    T        0      0        2 
  14  chr14_46934913   Sample    C    T        0      0        2 
  14  chr14_46935370     AAsi    G    A        0      0        2 
  14  chr14_46935370     AKia    G    A        0      0        2 
  14  chr14_46935370     AOna    G    A        0      0        2 
  14  chr14_46935370     ASom    G    A        0      0        2 
  14  chr14_46935370     HCab    G    A        1      2        2 
  14  chr14_46935370     HPrz    G    A        1      2        2 
  14  chr14_46935370     ZBoe    G    A        0      0        2 
  14  chr14_46935370     ZGre    G    A        0      0        2 
  14  chr14_46935370     ZHar    G    A        0      0        2 
  14  chr14_46935370   Sample    G    A        0      0        2 
  14  chr14_46935595     AAsi    T    C        0      0        2 
  14  chr14_46935595     AKia    T    C        0      0        2 
  14  chr14_46935595     AOna    T    C        0      0        2 
  14  chr14_46935595     ASom    T    C        0      0        2 
  14  chr14_46935595     HCab    T    C        0      0        2 
  14  chr14_46935595     HPrz    T    C        0      0        2 
  14  chr14_46935595     ZBoe    T    C        0      0        2 
  14  chr14_46935595     ZGre    T    C        1      2        2 
  14  chr14_46935595     ZHar    T    C        0      0        2 
  14  chr14_46935595   Sample    T    C        0      0        2 
  14  chr14_46938590     AAsi    C    G        1      2        2 
  14  chr14_46938590     AKia    C    G        0      0        2 
  14  chr14_46938590     AOna    C    G        0      0        2 
  14  chr14_46938590     ASom    C    G        0      0        2 
  14  chr14_46938590     HCab    C    G        0      0        2 
  14  chr14_46938590     HPrz    C    G        0      0        2 
  14  chr14_46938590     ZBoe    C    G        0      0        2 
  14  chr14_46938590     ZGre    C    G        0      0        2 
  14  chr14_46938590     ZHar    C    G        0      0        2 
  14  chr14_46938590   Sample    C    G        1      2        2 
  14  chr14_46940278     AAsi    G    C        0      0        2 
  14  chr14_46940278     AKia    G    C        1      2        2 
  14  chr14_46940278     AOna    G    C        0      0        2 
  14  chr14_46940278     ASom    G    C        0      0        2 
  14  chr14_46940278     HCab    G    C        0      0        2 
  14  chr14_46940278     HPrz    G    C        0      0        2 
  14  chr14_46940278     ZBoe    G    C        0      0        2 
  14  chr14_46940278     ZGre    G    C        0      0        2 
  14  chr14_46940278     ZHar    G    C        0      0        2 
  14  chr14_46940278   Sample    G    C        0      0        2 
  14  chr14_46940422     AAsi    A    G        0      0        2 
  14  chr14_46940422     AKia    A    G        0      0        2 
  14  chr14_46940422     AOna    A    G        0      0        2 
  14  chr14_46940422     ASom    A    G        0      0        2 
  14  chr14_46940422     HCab    A    G        1      2        2 
  14  chr14_46940422     HPrz    A    G        1      2        2 
  14  chr14_46940422     ZBoe    A    G        0      0        2 
  14  chr14_46940422     ZGre    A    G        0      0        2 
  14  chr14_46940422     ZHar    A    G        0      0        2 
  14  chr14_46940422   Sample    A    G        0      0        2 
  14  chr14_46949558     AAsi    A    G        0      0        2 
  14  chr14_46949558     AKia    A    G        0      0        2 
  14  chr14_46949558     AOna    A    G        0      0        2 
  14  chr14_46949558     ASom    A    G        0      0        2 
  14  chr14_46949558     HCab    A    G        1      2        2 
  14  chr14_46949558     HPrz    A    G        1      2        2 
  14  chr14_46949558     ZBoe    A    G        0      0        2 
  14  chr14_46949558     ZGre    A    G        0      0        2 
  14  chr14_46949558     ZHar    A    G        0      0        2 
  14  chr14_46949558   Sample    A    G        0      0        2 
  14  chr14_46952056     AAsi    G    A        0      0        2 
  14  chr14_46952056     AKia    G    A        0      0        2 
  14  chr14_46952056     AOna    G    A        0      0        2 
  14  chr14_46952056     ASom    G    A        0      0        2 
  14  chr14_46952056     HCab    G    A        0      0        2 
  14  chr14_46952056     HPrz    G    A        0      0        2 
  14  chr14_46952056     ZBoe    G    A      0.5      1        2 
  14  chr14_46952056     ZGre    G    A        0      0        2 
  14  chr14_46952056     ZHar    G    A        0      0        2 
  14  chr14_46952056   Sample    G    A        0      0        2 
  14  chr14_46952566     AAsi    A    G        0      0        2 
  14  chr14_46952566     AKia    A    G      0.5      1        2 
  14  chr14_46952566     AOna    A    G        0      0        2 
  14  chr14_46952566     ASom    A    G        0      0        2 
  14  chr14_46952566     HCab    A    G        0      0        2 
  14  chr14_46952566     HPrz    A    G        0      0        2 
  14  chr14_46952566     ZBoe    A    G        0      0        2 
  14  chr14_46952566     ZGre    A    G        0      0        2 
  14  chr14_46952566     ZHar    A    G        0      0        2 
  14  chr14_46952566   Sample    A    G        0      0        2 
  14  chr14_46954512     AAsi    A    C        0      0        2 
  14  chr14_46954512     AKia    A    C        0      0        2 
  14  chr14_46954512     AOna    A    C      0.5      1        2 
  14  chr14_46954512     ASom    A    C        0      0        2 
  14  chr14_46954512     HCab    A    C        0      0        2 
  14  chr14_46954512     HPrz    A    C        0      0        2 
  14  chr14_46954512     ZBoe    A    C        0      0        2 
  14  chr14_46954512     ZGre    A    C        0      0        2 
  14  chr14_46954512     ZHar    A    C        0      0        2 
  14  chr14_46954512   Sample    A    C        0      0        2 
  14  chr14_46960242     AAsi    T    C        0      0        2 
  14  chr14_46960242     AKia    T    C        0      0        2 
  14  chr14_46960242     AOna    T    C        0      0        2 
  14  chr14_46960242     ASom    T    C        1      2        2 
  14  chr14_46960242     HCab    T    C        0      0        2 
  14  chr14_46960242     HPrz    T    C        0      0        2 
  14  chr14_46960242     ZBoe    T    C        0      0        2 
  14  chr14_46960242     ZGre    T    C        0      0        2 
  14  chr14_46960242     ZHar    T    C        0      0        2 
  14  chr14_46960242   Sample    T    C        0      0        2 
  14  chr14_46962806     AAsi    C    G        0      0        2 
  14  chr14_46962806     AKia    C    G        0      0        2 
  14  chr14_46962806     AOna    C    G        0      0        2 
  14  chr14_46962806     ASom    C    G        0      0        2 
  14  chr14_46962806     HCab    C    G        1      2        2 
  14  chr14_46962806     HPrz    C    G        1      2        2 
  14  chr14_46962806     ZBoe    C    G        0      0        2 
  14  chr14_46962806     ZGre    C    G        0      0        2 
  14  chr14_46962806     ZHar    C    G        0      0        2 
  14  chr14_46962806   Sample    C    G        0      0        2 
  14  chr14_46969732     AAsi    G    A        0      0        2 
  14  chr14_46969732     AKia    G    A        0      0        2 
  14  chr14_46969732     AOna    G    A        0      0        2 
  14  chr14_46969732     ASom    G    A        0      0        2 
  14  chr14_46969732     HCab    G    A        1      2        2 
  14  chr14_46969732     HPrz    G    A        1      2        2 
  14  chr14_46969732     ZBoe    G    A        0      0        2 
  14  chr14_46969732     ZGre    G    A        0      0        2 
  14  chr14_46969732     ZHar    G    A        0      0        2 
  14  chr14_46969732   Sample    G    A        0      0        2 
  14  chr14_46984813     AAsi    C    A        0      0        2 
  14  chr14_46984813     AKia    C    A        0      0        2 
  14  chr14_46984813     AOna    C    A        0      0        2 
  14  chr14_46984813     ASom    C    A        0      0        2 
  14  chr14_46984813     HCab    C    A        0      0        2 
  14  chr14_46984813     HPrz    C    A        0      0        2 
  14  chr14_46984813     ZBoe    C    A        1      2        2 
  14  chr14_46984813     ZGre    C    A        0      0        2 
  14  chr14_46984813     ZHar    C    A        0      0        2 
  14  chr14_46984813   Sample    C    A        0      0        2 
  14  chr14_47001396     AAsi    A    G        0      0        2 
  14  chr14_47001396     AKia    A    G        0      0        2 
  14  chr14_47001396     AOna    A    G        0      0        2 
  14  chr14_47001396     ASom    A    G        0      0        2 
  14  chr14_47001396     HCab    A    G        0      0        2 
  14  chr14_47001396     HPrz    A    G        0      0        2 
  14  chr14_47001396     ZBoe    A    G        0      0        2 
  14  chr14_47001396     ZGre    A    G      0.5      1        2 
  14  chr14_47001396     ZHar    A    G        0      0        2 
  14  chr14_47001396   Sample    A    G        0      0        2 
  14  chr14_47001516     AAsi    C    T        0      0        2 
  14  chr14_47001516     AKia    C    T        0      0        2 
  14  chr14_47001516     AOna    C    T        0      0        2 
  14  chr14_47001516     ASom    C    T        0      0        2 
  14  chr14_47001516     HCab    C    T        0      0        2 
  14  chr14_47001516     HPrz    C    T        0      0        2 
  14  chr14_47001516     ZBoe    C    T        0      0        2 
  14  chr14_47001516     ZGre    C    T      0.5      1        2 
  14  chr14_47001516     ZHar    C    T        0      0        2 
  14  chr14_47001516   Sample    C    T        0      0        2 
  14  chr14_47005871     AAsi    T    G        0      0        2 
  14  chr14_47005871     AKia    T    G        0      0        2 
  14  chr14_47005871     AOna    T    G        0      0        2 
  14  chr14_47005871     ASom    T    G        0      0        2 
  14  chr14_47005871     HCab    T    G        0      0        2 
  14  chr14_47005871     HPrz    T    G        0      0        2 
  14  chr14_47005871     ZBoe    T    G        0      0        2 
  14  chr14_47005871     ZGre    T    G        0      0        2 
  14  chr14_47005871     ZHar    T    G        1      2        2 
  14  chr14_47005871   Sample    T    G        0      0        2 
  14  chr14_47006862     AAsi    A    G        0      0        2 
  14  chr14_47006862     AKia    A    G        0      0        2 
  14  chr14_47006862     AOna    A    G        0      0        2 
  14  chr14_47006862     ASom    A    G        1      2        2 
  14  chr14_47006862     HCab    A    G        0      0        2 
  14  chr14_47006862     HPrz    A    G        0      0        2 
  14  chr14_47006862     ZBoe    A    G        0      0        2 
  14  chr14_47006862     ZGre    A    G        0      0        2 
  14  chr14_47006862     ZHar    A    G        0      0        2 
  14  chr14_47006862   Sample    A    G        0      0        2 
  14  chr14_47009749     AAsi    T    C        0      0        2 
  14  chr14_47009749     AKia    T    C      0.5      1        2 
  14  chr14_47009749     AOna    T    C      0.5      1        2 
  14  chr14_47009749     ASom    T    C        0      0        2 
  14  chr14_47009749     HCab    T    C        0      0        2 
  14  chr14_47009749     HPrz    T    C        0      0        2 
  14  chr14_47009749     ZBoe    T    C        0      0        2 
  14  chr14_47009749     ZGre    T    C        0      0        2 
  14  chr14_47009749     ZHar    T    C        0      0        2 
  14  chr14_47009749   Sample    T    C        0      0        2 
  14  chr14_47019507     AAsi    C    T        0      0        2 
  14  chr14_47019507     AKia    C    T        0      0        2 
  14  chr14_47019507     AOna    C    T        0      0        2 
  14  chr14_47019507     ASom    C    T        0      0        2 
  14  chr14_47019507     HCab    C    T        1      2        2 
  14  chr14_47019507     HPrz    C    T        1      2        2 
  14  chr14_47019507     ZBoe    C    T        0      0        2 
  14  chr14_47019507     ZGre    C    T        0      0        2 
  14  chr14_47019507     ZHar    C    T        0      0        2 
  14  chr14_47019507   Sample    C    T        0      0        2 
  14  chr14_47019750     AAsi    G    T        0      0        2 
  14  chr14_47019750     AKia    G    T        0      0        2 
  14  chr14_47019750     AOna    G    T        0      0        2 
  14  chr14_47019750     ASom    G    T        0      0        2 
  14  chr14_47019750     HCab    G    T        0      0        2 
  14  chr14_47019750     HPrz    G    T        0      0        2 
  14  chr14_47019750     ZBoe    G    T        0      0        2 
  14  chr14_47019750     ZGre    G    T        0      0        2 
  14  chr14_47019750     ZHar    G    T      0.5      1        2 
  14  chr14_47019750   Sample    G    T        0      0        2 
  14  chr14_47028974     AAsi    A    G        1      2        2 
  14  chr14_47028974     AKia    A    G        0      0        2 
  14  chr14_47028974     AOna    A    G        0      0        2 
  14  chr14_47028974     ASom    A    G        1      2        2 
  14  chr14_47028974     HCab    A    G      0.5      1        2 
  14  chr14_47028974     HPrz    A    G        0      0        2 
  14  chr14_47028974     ZBoe    A    G        0      0        2 
  14  chr14_47028974     ZGre    A    G        0      0        2 
  14  chr14_47028974     ZHar    A    G        0      0        2 
  14  chr14_47028974   Sample    A    G        0      0        2 
  14  chr14_47031758     AAsi    A    T        0      0        2 
  14  chr14_47031758     AKia    A    T        0      0        2 
  14  chr14_47031758     AOna    A    T        0      0        2 
  14  chr14_47031758     ASom    A    T        0      0        2 
  14  chr14_47031758     HCab    A    T      0.5      1        2 
  14  chr14_47031758     HPrz    A    T        0      0        2 
  14  chr14_47031758     ZBoe    A    T        0      0        2 
  14  chr14_47031758     ZGre    A    T        0      0        2 
  14  chr14_47031758     ZHar    A    T        0      0        2 
  14  chr14_47031758   Sample    A    T        0      0        2 
  14  chr14_47032538     AAsi    T    C        0      0        2 
  14  chr14_47032538     AKia    T    C        0      0        2 
  14  chr14_47032538     AOna    T    C        0      0        2 
  14  chr14_47032538     ASom    T    C        0      0        2 
  14  chr14_47032538     HCab    T    C      0.5      1        2 
  14  chr14_47032538     HPrz    T    C        1      2        2 
  14  chr14_47032538     ZBoe    T    C        0      0        2 
  14  chr14_47032538     ZGre    T    C        0      0        2 
  14  chr14_47032538     ZHar    T    C        0      0        2 
  14  chr14_47032538   Sample    T    C        0      0        2 
  14  chr14_47039317     AAsi    G    A        0      0        2 
  14  chr14_47039317     AKia    G    A        0      0        2 
  14  chr14_47039317     AOna    G    A        0      0        2 
  14  chr14_47039317     ASom    G    A        0      0        2 
  14  chr14_47039317     HCab    G    A        1      2        2 
  14  chr14_47039317     HPrz    G    A      0.5      1        2 
  14  chr14_47039317     ZBoe    G    A        0      0        2 
  14  chr14_47039317     ZGre    G    A        0      0        2 
  14  chr14_47039317     ZHar    G    A        0      0        2 
  14  chr14_47039317   Sample    G    A        0      0        2 
  14  chr14_47041027     AAsi    T    A        0      0        2 
  14  chr14_47041027     AKia    T    A        0      0        2 
  14  chr14_47041027     AOna    T    A        0      0        2 
  14  chr14_47041027     ASom    T    A        0      0        2 
  14  chr14_47041027     HCab    T    A        0      0        2 
  14  chr14_47041027     HPrz    T    A        0      0        2 
  14  chr14_47041027     ZBoe    T    A        0      0        2 
  14  chr14_47041027     ZGre    T    A        0      0        2 
  14  chr14_47041027     ZHar    T    A        1      2        2 
  14  chr14_47041027   Sample    T    A        0      0        2 
  14  chr14_47045866     AAsi    A    G        0      0        2 
  14  chr14_47045866     AKia    A    G        0      0        2 
  14  chr14_47045866     AOna    A    G        0      0        2 
  14  chr14_47045866     ASom    A    G        0      0        2 
  14  chr14_47045866     HCab    A    G        0      0        2 
  14  chr14_47045866     HPrz    A    G        0      0        2 
  14  chr14_47045866     ZBoe    A    G        0      0        2 
  14  chr14_47045866     ZGre    A    G        1      2        2 
  14  chr14_47045866     ZHar    A    G        0      0        2 
  14  chr14_47045866   Sample    A    G        0      0        2 
  14  chr14_47048088     AAsi    A    G        0      0        2 
  14  chr14_47048088     AKia    A    G        0      0        2 
  14  chr14_47048088     AOna    A    G        0      0        2 
  14  chr14_47048088     ASom    A    G        0      0        2 
  14  chr14_47048088     HCab    A    G        0      0        2 
  14  chr14_47048088     HPrz    A    G        0      0        2 
  14  chr14_47048088     ZBoe    A    G        1      2        2 
  14  chr14_47048088     ZGre    A    G        1      2        2 
  14  chr14_47048088     ZHar    A    G        1      2        2 
  14  chr14_47048088   Sample    A    G        0      0        2 
  14  chr14_47050683     AAsi    T    A        0      0        2 
  14  chr14_47050683     AKia    T    A        0      0        2 
  14  chr14_47050683     AOna    T    A        0      0        2 
  14  chr14_47050683     ASom    T    A        0      0        2 
  14  chr14_47050683     HCab    T    A        0      0        2 
  14  chr14_47050683     HPrz    T    A        0      0        2 
  14  chr14_47050683     ZBoe    T    A      0.5      1        2 
  14  chr14_47050683     ZGre    T    A        1      2        2 
  14  chr14_47050683     ZHar    T    A        1      2        2 
  14  chr14_47050683   Sample    T    A        0      0        2 
  14  chr14_47056115     AAsi    C    T        0      0        2 
  14  chr14_47056115     AKia    C    T        0      0        2 
  14  chr14_47056115     AOna    C    T        0      0        2 
  14  chr14_47056115     ASom    C    T        0      0        2 
  14  chr14_47056115     HCab    C    T        0      0        2 
  14  chr14_47056115     HPrz    C    T        0      0        2 
  14  chr14_47056115     ZBoe    C    T        1      2        2 
  14  chr14_47056115     ZGre    C    T        0      0        2 
  14  chr14_47056115     ZHar    C    T        0      0        2 
  14  chr14_47056115   Sample    C    T        0      0        2 
  14  chr14_47062531     AAsi    C    T        0      0        2 
  14  chr14_47062531     AKia    C    T        0      0        2 
  14  chr14_47062531     AOna    C    T        0      0        2 
  14  chr14_47062531     ASom    C    T        0      0        2 
  14  chr14_47062531     HCab    C    T        0      0        2 
  14  chr14_47062531     HPrz    C    T        0      0        2 
  14  chr14_47062531     ZBoe    C    T      0.5      1        2 
  14  chr14_47062531     ZGre    C    T        0      0        2 
  14  chr14_47062531     ZHar    C    T        0      0        2 
  14  chr14_47062531   Sample    C    T        0      0        2 
  14  chr14_47067476     AAsi    G    A        0      0        2 
  14  chr14_47067476     AKia    G    A        0      0        2 
  14  chr14_47067476     AOna    G    A        0      0        2 
  14  chr14_47067476     ASom    G    A        0      0        2 
  14  chr14_47067476     HCab    G    A        0      0        2 
  14  chr14_47067476     HPrz    G    A        0      0        2 
  14  chr14_47067476     ZBoe    G    A        0      0        2 
  14  chr14_47067476     ZGre    G    A      0.5      1        2 
  14  chr14_47067476     ZHar    G    A        0      0        2 
  14  chr14_47067476   Sample    G    A        0      0        2 
  14  chr14_47068864     AAsi    A    C        0      0        2 
  14  chr14_47068864     AKia    A    C        1      2        2 
  14  chr14_47068864     AOna    A    C        0      0        2 
  14  chr14_47068864     ASom    A    C        0      0        2 
  14  chr14_47068864     HCab    A    C        0      0        2 
  14  chr14_47068864     HPrz    A    C        0      0        2 
  14  chr14_47068864     ZBoe    A    C        0      0        2 
  14  chr14_47068864     ZGre    A    C        0      0        2 
  14  chr14_47068864     ZHar    A    C        0      0        2 
  14  chr14_47068864   Sample    A    C        0      0        2 
  14  chr14_47072253     AAsi    A    G        0      0        2 
  14  chr14_47072253     AKia    A    G        0      0        2 
  14  chr14_47072253     AOna    A    G      0.5      1        2 
  14  chr14_47072253     ASom    A    G        0      0        2 
  14  chr14_47072253     HCab    A    G        0      0        2 
  14  chr14_47072253     HPrz    A    G        0      0        2 
  14  chr14_47072253     ZBoe    A    G        0      0        2 
  14  chr14_47072253     ZGre    A    G        0      0        2 
  14  chr14_47072253     ZHar    A    G        0      0        2 
  14  chr14_47072253   Sample    A    G        0      0        2 
  14  chr14_47073738     AAsi    A    G        0      0        2 
  14  chr14_47073738     AKia    A    G        0      0        2 
  14  chr14_47073738     AOna    A    G        0      0        2 
  14  chr14_47073738     ASom    A    G        1      2        2 
  14  chr14_47073738     HCab    A    G        0      0        2 
  14  chr14_47073738     HPrz    A    G        0      0        2 
  14  chr14_47073738     ZBoe    A    G        0      0        2 
  14  chr14_47073738     ZGre    A    G        0      0        2 
  14  chr14_47073738     ZHar    A    G        0      0        2 
  14  chr14_47073738   Sample    A    G        0      0        2 
  14  chr14_47075527     AAsi    G    T        0      0        2 
  14  chr14_47075527     AKia    G    T        0      0        2 
  14  chr14_47075527     AOna    G    T        0      0        2 
  14  chr14_47075527     ASom    G    T        0      0        2 
  14  chr14_47075527     HCab    G    T        0      0        2 
  14  chr14_47075527     HPrz    G    T        0      0        2 
  14  chr14_47075527     ZBoe    G    T        0      0        2 
  14  chr14_47075527     ZGre    G    T      0.5      1        2 
  14  chr14_47075527     ZHar    G    T        0      0        2 
  14  chr14_47075527   Sample    G    T        0      0        2 
  14  chr14_47079948     AAsi    A    G        0      0        2 
  14  chr14_47079948     AKia    A    G        0      0        2 
  14  chr14_47079948     AOna    A    G        0      0        2 
  14  chr14_47079948     ASom    A    G        0      0        2 
  14  chr14_47079948     HCab    A    G        0      0        2 
  14  chr14_47079948     HPrz    A    G        0      0        2 
  14  chr14_47079948     ZBoe    A    G        0      0        2 
  14  chr14_47079948     ZGre    A    G        0      0        2 
  14  chr14_47079948     ZHar    A    G      0.5      1        2 
  14  chr14_47079948   Sample    A    G        0      0        2 
  14  chr14_47085649     AAsi    T    A        0      0        2 
  14  chr14_47085649     AKia    T    A        0      0        2 
  14  chr14_47085649     AOna    T    A        0      0        2 
  14  chr14_47085649     ASom    T    A        0      0        2 
  14  chr14_47085649     HCab    T    A        1      2        2 
  14  chr14_47085649     HPrz    T    A        1      2        2 
  14  chr14_47085649     ZBoe    T    A        0      0        2 
  14  chr14_47085649     ZGre    T    A        0      0        2 
  14  chr14_47085649     ZHar    T    A        0      0        2 
  14  chr14_47085649   Sample    T    A        0      0        2 
  14  chr14_47092829     AAsi    C    T        0      0        2 
  14  chr14_47092829     AKia    C    T        0      0        2 
  14  chr14_47092829     AOna    C    T        0      0        2 
  14  chr14_47092829     ASom    C    T        0      0        2 
  14  chr14_47092829     HCab    C    T        0      0        2 
  14  chr14_47092829     HPrz    C    T        0      0        2 
  14  chr14_47092829     ZBoe    C    T      0.5      1        2 
  14  chr14_47092829     ZGre    C    T        0      0        2 
  14  chr14_47092829     ZHar    C    T        0      0        2 
  14  chr14_47092829   Sample    C    T        0      0        2 
  14  chr14_47093850     AAsi    C    T        0      0        2 
  14  chr14_47093850     AKia    C    T        0      0        2 
  14  chr14_47093850     AOna    C    T        0      0        2 
  14  chr14_47093850     ASom    C    T        0      0        2 
  14  chr14_47093850     HCab    C    T        0      0        2 
  14  chr14_47093850     HPrz    C    T        0      0        2 
  14  chr14_47093850     ZBoe    C    T      0.5      1        2 
  14  chr14_47093850     ZGre    C    T        0      0        2 
  14  chr14_47093850     ZHar    C    T        0      0        2 
  14  chr14_47093850   Sample    C    T        0      0        2 
  14  chr14_47100469     AAsi    G    C        0      0        2 
  14  chr14_47100469     AKia    G    C        0      0        2 
  14  chr14_47100469     AOna    G    C        0      0        2 
  14  chr14_47100469     ASom    G    C        0      0        2 
  14  chr14_47100469     HCab    G    C        0      0        2 
  14  chr14_47100469     HPrz    G    C        0      0        2 
  14  chr14_47100469     ZBoe    G    C      0.5      1        2 
  14  chr14_47100469     ZGre    G    C        0      0        2 
  14  chr14_47100469     ZHar    G    C        0      0        2 
  14  chr14_47100469   Sample    G    C        0      0        2 
  14  chr14_47109251     AAsi    T    C        0      0        2 
  14  chr14_47109251     AKia    T    C        0      0        2 
  14  chr14_47109251     AOna    T    C        0      0        2 
  14  chr14_47109251     ASom    T    C        0      0        2 
  14  chr14_47109251     HCab    T    C        0      0        2 
  14  chr14_47109251     HPrz    T    C      0.5      1        2 
  14  chr14_47109251     ZBoe    T    C        0      0        2 
  14  chr14_47109251     ZGre    T    C        0      0        2 
  14  chr14_47109251     ZHar    T    C        0      0        2 
  14  chr14_47109251   Sample    T    C        0      0        2 
  14  chr14_47111489     AAsi    A    G        0      0        2 
  14  chr14_47111489     AKia    A    G        0      0        2 
  14  chr14_47111489     AOna    A    G        0      0        2 
  14  chr14_47111489     ASom    A    G        0      0        2 
  14  chr14_47111489     HCab    A    G        0      0        2 
  14  chr14_47111489     HPrz    A    G        0      0        2 
  14  chr14_47111489     ZBoe    A    G      0.5      1        2 
  14  chr14_47111489     ZGre    A    G        0      0        2 
  14  chr14_47111489     ZHar    A    G        0      0        2 
  14  chr14_47111489   Sample    A    G        0      0        2 
  14  chr14_47122192     AAsi    A    G        0      0        2 
  14  chr14_47122192     AKia    A    G        0      0        2 
  14  chr14_47122192     AOna    A    G        0      0        2 
  14  chr14_47122192     ASom    A    G        0      0        2 
  14  chr14_47122192     HCab    A    G        0      0        2 
  14  chr14_47122192     HPrz    A    G        0      0        2 
  14  chr14_47122192     ZBoe    A    G      0.5      1        2 
  14  chr14_47122192     ZGre    A    G        0      0        2 
  14  chr14_47122192     ZHar    A    G        0      0        2 
  14  chr14_47122192   Sample    A    G        0      0        2 
  14  chr14_47129289     AAsi    T    C        1      2        2 
  14  chr14_47129289     AKia    T    C        1      2        2 
  14  chr14_47129289     AOna    T    C        1      2        2 
  14  chr14_47129289     ASom    T    C        0      0        2 
  14  chr14_47129289     HCab    T    C        0      0        2 
  14  chr14_47129289     HPrz    T    C        0      0        2 
  14  chr14_47129289     ZBoe    T    C        0      0        2 
  14  chr14_47129289     ZGre    T    C        0      0        2 
  14  chr14_47129289     ZHar    T    C        1      2        2 
  14  chr14_47129289   Sample    T    C        1      2        2 
  14  chr14_47129924     AAsi    T    C        0      0        2 
  14  chr14_47129924     AKia    T    C        0      0        2 
  14  chr14_47129924     AOna    T    C      0.5      1        2 
  14  chr14_47129924     ASom    T    C        0      0        2 
  14  chr14_47129924     HCab    T    C        0      0        2 
  14  chr14_47129924     HPrz    T    C        0      0        2 
  14  chr14_47129924     ZBoe    T    C        0      0        2 
  14  chr14_47129924     ZGre    T    C        0      0        2 
  14  chr14_47129924     ZHar    T    C        0      0        2 
  14  chr14_47129924   Sample    T    C        0      0        2 
  14  chr14_47133519     AAsi    A    G        0      0        2 
  14  chr14_47133519     AKia    A    G        0      0        2 
  14  chr14_47133519     AOna    A    G        0      0        2 
  14  chr14_47133519     ASom    A    G        0      0        2 
  14  chr14_47133519     HCab    A    G        0      0        2 
  14  chr14_47133519     HPrz    A    G        0      0        2 
  14  chr14_47133519     ZBoe    A    G      0.5      1        2 
  14  chr14_47133519     ZGre    A    G        1      2        2 
  14  chr14_47133519     ZHar    A    G        0      0        2 
  14  chr14_47133519   Sample    A    G        0      0        2 
  14  chr14_47136428     AAsi    G    A        0      0        2 
  14  chr14_47136428     AKia    G    A        0      0        2 
  14  chr14_47136428     AOna    G    A        0      0        2 
  14  chr14_47136428     ASom    G    A        0      0        2 
  14  chr14_47136428     HCab    G    A        0      0        2 
  14  chr14_47136428     HPrz    G    A        0      0        2 
  14  chr14_47136428     ZBoe    G    A        0      0        2 
  14  chr14_47136428     ZGre    G    A      0.5      1        2 
  14  chr14_47136428     ZHar    G    A        0      0        2 
  14  chr14_47136428   Sample    G    A        0      0        2 
  14  chr14_47137211     AAsi    G    A        0      0        2 
  14  chr14_47137211     AKia    G    A      0.5      1        2 
  14  chr14_47137211     AOna    G    A      0.5      1        2 
  14  chr14_47137211     ASom    G    A        0      0        2 
  14  chr14_47137211     HCab    G    A        0      0        2 
  14  chr14_47137211     HPrz    G    A        0      0        2 
  14  chr14_47137211     ZBoe    G    A        0      0        2 
  14  chr14_47137211     ZGre    G    A        0      0        2 
  14  chr14_47137211     ZHar    G    A        0      0        2 
  14  chr14_47137211   Sample    G    A        0      0        2 
  14  chr14_47140081     AAsi    T    G        0      0        2 
  14  chr14_47140081     AKia    T    G        0      0        2 
  14  chr14_47140081     AOna    T    G        0      0        2 
  14  chr14_47140081     ASom    T    G        0      0        2 
  14  chr14_47140081     HCab    T    G        0      0        2 
  14  chr14_47140081     HPrz    T    G        0      0        2 
  14  chr14_47140081     ZBoe    T    G      0.5      1        2 
  14  chr14_47140081     ZGre    T    G        0      0        2 
  14  chr14_47140081     ZHar    T    G        0      0        2 
  14  chr14_47140081   Sample    T    G        0      0        2 
  14  chr14_47143778     AAsi    T    C        0      0        2 
  14  chr14_47143778     AKia    T    C        0      0        2 
  14  chr14_47143778     AOna    T    C        0      0        2 
  14  chr14_47143778     ASom    T    C        0      0        2 
  14  chr14_47143778     HCab    T    C        0      0        2 
  14  chr14_47143778     HPrz    T    C        0      0        2 
  14  chr14_47143778     ZBoe    T    C        0      0        2 
  14  chr14_47143778     ZGre    T    C      0.5      1        2 
  14  chr14_47143778     ZHar    T    C        0      0        2 
  14  chr14_47143778   Sample    T    C        0      0        2 
  14  chr14_47147145     AAsi    A    G        0      0        2 
  14  chr14_47147145     AKia    A    G        0      0        2 
  14  chr14_47147145     AOna    A    G        0      0        2 
  14  chr14_47147145     ASom    A    G        0      0        2 
  14  chr14_47147145     HCab    A    G        0      0        2 
  14  chr14_47147145     HPrz    A    G        0      0        2 
  14  chr14_47147145     ZBoe    A    G      0.5      1        2 
  14  chr14_47147145     ZGre    A    G        0      0        2 
  14  chr14_47147145     ZHar    A    G        0      0        2 
  14  chr14_47147145   Sample    A    G        0      0        2 
  14  chr14_47152753     AAsi    G    T        0      0        2 
  14  chr14_47152753     AKia    G    T        0      0        2 
  14  chr14_47152753     AOna    G    T        0      0        2 
  14  chr14_47152753     ASom    G    T        0      0        2 
  14  chr14_47152753     HCab    G    T      0.5      1        2 
  14  chr14_47152753     HPrz    G    T        0      0        2 
  14  chr14_47152753     ZBoe    G    T        0      0        2 
  14  chr14_47152753     ZGre    G    T        0      0        2 
  14  chr14_47152753     ZHar    G    T        0      0        2 
  14  chr14_47152753   Sample    G    T        0      0        2 
  14  chr14_47153306     AAsi    G    A        0      0        2 
  14  chr14_47153306     AKia    G    A        0      0        2 
  14  chr14_47153306     AOna    G    A        0      0        2 
  14  chr14_47153306     ASom    G    A        0      0        2 
  14  chr14_47153306     HCab    G    A        0      0        2 
  14  chr14_47153306     HPrz    G    A        0      0        2 
  14  chr14_47153306     ZBoe    G    A        0      0        2 
  14  chr14_47153306     ZGre    G    A        1      2        2 
  14  chr14_47153306     ZHar    G    A        0      0        2 
  14  chr14_47153306   Sample    G    A        0      0        2 
  14  chr14_47155625     AAsi    A    G        0      0        2 
  14  chr14_47155625     AKia    A    G        0      0        2 
  14  chr14_47155625     AOna    A    G      0.5      1        2 
  14  chr14_47155625     ASom    A    G        0      0        2 
  14  chr14_47155625     HCab    A    G        0      0        2 
  14  chr14_47155625     HPrz    A    G        0      0        2 
  14  chr14_47155625     ZBoe    A    G        0      0        2 
  14  chr14_47155625     ZGre    A    G        0      0        2 
  14  chr14_47155625     ZHar    A    G        0      0        2 
  14  chr14_47155625   Sample    A    G        0      0        2 
  14  chr14_47163691     AAsi    G    A        0      0        2 
  14  chr14_47163691     AKia    G    A        0      0        2 
  14  chr14_47163691     AOna    G    A      0.5      1        2 
  14  chr14_47163691     ASom    G    A        0      0        2 
  14  chr14_47163691     HCab    G    A        0      0        2 
  14  chr14_47163691     HPrz    G    A        0      0        2 
  14  chr14_47163691     ZBoe    G    A        0      0        2 
  14  chr14_47163691     ZGre    G    A        0      0        2 
  14  chr14_47163691     ZHar    G    A        0      0        2 
  14  chr14_47163691   Sample    G    A        0      0        2 
  14  chr14_47166209     AAsi    C    T        0      0        2 
  14  chr14_47166209     AKia    C    T        0      0        2 
  14  chr14_47166209     AOna    C    T        0      0        2 
  14  chr14_47166209     ASom    C    T        0      0        2 
  14  chr14_47166209     HCab    C    T        0      0        2 
  14  chr14_47166209     HPrz    C    T        0      0        2 
  14  chr14_47166209     ZBoe    C    T        0      0        2 
  14  chr14_47166209     ZGre    C    T      0.5      1        2 
  14  chr14_47166209     ZHar    C    T        0      0        2 
  14  chr14_47166209   Sample    C    T        0      0        2 
  14  chr14_47168767     AAsi    A    G        0      0        2 
  14  chr14_47168767     AKia    A    G        0      0        2 
  14  chr14_47168767     AOna    A    G        0      0        2 
  14  chr14_47168767     ASom    A    G        0      0        2 
  14  chr14_47168767     HCab    A    G        1      2        2 
  14  chr14_47168767     HPrz    A    G        1      2        2 
  14  chr14_47168767     ZBoe    A    G        0      0        2 
  14  chr14_47168767     ZGre    A    G        0      0        2 
  14  chr14_47168767     ZHar    A    G        0      0        2 
  14  chr14_47168767   Sample    A    G        0      0        2 
  14  chr14_47169145     AAsi    C    T        0      0        2 
  14  chr14_47169145     AKia    C    T        0      0        2 
  14  chr14_47169145     AOna    C    T        0      0        2 
  14  chr14_47169145     ASom    C    T        0      0        2 
  14  chr14_47169145     HCab    C    T        1      2        2 
  14  chr14_47169145     HPrz    C    T        1      2        2 
  14  chr14_47169145     ZBoe    C    T        0      0        2 
  14  chr14_47169145     ZGre    C    T        0      0        2 
  14  chr14_47169145     ZHar    C    T        0      0        2 
  14  chr14_47169145   Sample    C    T        0      0        2 
  14  chr14_47170999     AAsi    T    C        0      0        2 
  14  chr14_47170999     AKia    T    C        0      0        2 
  14  chr14_47170999     AOna    T    C        0      0        2 
  14  chr14_47170999     ASom    T    C        0      0        2 
  14  chr14_47170999     HCab    T    C        0      0        2 
  14  chr14_47170999     HPrz    T    C      0.5      1        2 
  14  chr14_47170999     ZBoe    T    C        0      0        2 
  14  chr14_47170999     ZGre    T    C        0      0        2 
  14  chr14_47170999     ZHar    T    C        0      0        2 
  14  chr14_47170999   Sample    T    C        0      0        2 
  14  chr14_47174151     AAsi    G    C        0      0        2 
  14  chr14_47174151     AKia    G    C        0      0        2 
  14  chr14_47174151     AOna    G    C        0      0        2 
  14  chr14_47174151     ASom    G    C        0      0        2 
  14  chr14_47174151     HCab    G    C        0      0        2 
  14  chr14_47174151     HPrz    G    C        0      0        2 
  14  chr14_47174151     ZBoe    G    C        0      0        2 
  14  chr14_47174151     ZGre    G    C        1      2        2 
  14  chr14_47174151     ZHar    G    C        0      0        2 
  14  chr14_47174151   Sample    G    C        0      0        2 
  14  chr14_47182829     AAsi    A    G        0      0        2 
  14  chr14_47182829     AKia    A    G        0      0        2 
  14  chr14_47182829     AOna    A    G        0      0        2 
  14  chr14_47182829     ASom    A    G        0      0        2 
  14  chr14_47182829     HCab    A    G        1      2        2 
  14  chr14_47182829     HPrz    A    G        1      2        2 
  14  chr14_47182829     ZBoe    A    G        0      0        2 
  14  chr14_47182829     ZGre    A    G        0      0        2 
  14  chr14_47182829     ZHar    A    G        0      0        2 
  14  chr14_47182829   Sample    A    G        0      0        2 
  14  chr14_47183771     AAsi    G    C        0      0        2 
  14  chr14_47183771     AKia    G    C        0      0        2 
  14  chr14_47183771     AOna    G    C        0      0        2 
  14  chr14_47183771     ASom    G    C        0      0        2 
  14  chr14_47183771     HCab    G    C      0.5      1        2 
  14  chr14_47183771     HPrz    G    C        0      0        2 
  14  chr14_47183771     ZBoe    G    C        0      0        2 
  14  chr14_47183771     ZGre    G    C        0      0        2 
  14  chr14_47183771     ZHar    G    C        0      0        2 
  14  chr14_47183771   Sample    G    C        0      0        2 
  14  chr14_47184574     AAsi    G    T        0      0        2 
  14  chr14_47184574     AKia    G    T        0      0        2 
  14  chr14_47184574     AOna    G    T        0      0        2 
  14  chr14_47184574     ASom    G    T        0      0        2 
  14  chr14_47184574     HCab    G    T        0      0        2 
  14  chr14_47184574     HPrz    G    T        0      0        2 
  14  chr14_47184574     ZBoe    G    T        0      0        2 
  14  chr14_47184574     ZGre    G    T        1      2        2 
  14  chr14_47184574     ZHar    G    T        0      0        2 
  14  chr14_47184574   Sample    G    T        0      0        2 
  14  chr14_47186704     AAsi    T    C      0.5      1        2 
  14  chr14_47186704     AKia    T    C        0      0        2 
  14  chr14_47186704     AOna    T    C        0      0        2 
  14  chr14_47186704     ASom    T    C        0      0        2 
  14  chr14_47186704     HCab    T    C        1      2        2 
  14  chr14_47186704     HPrz    T    C        1      2        2 
  14  chr14_47186704     ZBoe    T    C        0      0        2 
  14  chr14_47186704     ZGre    T    C        0      0        2 
  14  chr14_47186704     ZHar    T    C        0      0        2 
  14  chr14_47186704   Sample    T    C        0      0        2 
  14  chr14_47191933     AAsi    G    A        0      0        2 
  14  chr14_47191933     AKia    G    A        0      0        2 
  14  chr14_47191933     AOna    G    A        0      0        2 
  14  chr14_47191933     ASom    G    A        0      0        2 
  14  chr14_47191933     HCab    G    A      0.5      1        2 
  14  chr14_47191933     HPrz    G    A        0      0        2 
  14  chr14_47191933     ZBoe    G    A        0      0        2 
  14  chr14_47191933     ZGre    G    A        0      0        2 
  14  chr14_47191933     ZHar    G    A        0      0        2 
  14  chr14_47191933   Sample    G    A        0      0        2 
  14  chr14_47191954     AAsi    T    G        0      0        2 
  14  chr14_47191954     AKia    T    G        0      0        2 
  14  chr14_47191954     AOna    T    G      0.5      1        2 
  14  chr14_47191954     ASom    T    G        0      0        2 
  14  chr14_47191954     HCab    T    G        0      0        2 
  14  chr14_47191954     HPrz    T    G        0      0        2 
  14  chr14_47191954     ZBoe    T    G        0      0        2 
  14  chr14_47191954     ZGre    T    G        0      0        2 
  14  chr14_47191954     ZHar    T    G        0      0        2 
  14  chr14_47191954   Sample    T    G        0      0        2 
  14  chr14_47192124     AAsi    G    A        0      0        2 
  14  chr14_47192124     AKia    G    A        0      0        2 
  14  chr14_47192124     AOna    G    A        0      0        2 
  14  chr14_47192124     ASom    G    A        0      0        2 
  14  chr14_47192124     HCab    G    A        0      0        2 
  14  chr14_47192124     HPrz    G    A      0.5      1        2 
  14  chr14_47192124     ZBoe    G    A        0      0        2 
  14  chr14_47192124     ZGre    G    A        0      0        2 
  14  chr14_47192124     ZHar    G    A        0      0        2 
  14  chr14_47192124   Sample    G    A        0      0        2 
  14  chr14_47208403     AAsi    G    A        0      0        2 
  14  chr14_47208403     AKia    G    A        0      0        2 
  14  chr14_47208403     AOna    G    A        0      0        2 
  14  chr14_47208403     ASom    G    A        0      0        2 
  14  chr14_47208403     HCab    G    A      0.5      1        2 
  14  chr14_47208403     HPrz    G    A        0      0        2 
  14  chr14_47208403     ZBoe    G    A        0      0        2 
  14  chr14_47208403     ZGre    G    A        0      0        2 
  14  chr14_47208403     ZHar    G    A        0      0        2 
  14  chr14_47208403   Sample    G    A        0      0        2 
  14  chr14_47209236     AAsi    T    C        0      0        2 
  14  chr14_47209236     AKia    T    C        0      0        2 
  14  chr14_47209236     AOna    T    C        0      0        2 
  14  chr14_47209236     ASom    T    C        1      2        2 
  14  chr14_47209236     HCab    T    C        0      0        2 
  14  chr14_47209236     HPrz    T    C      0.5      1        2 
  14  chr14_47209236     ZBoe    T    C        0      0        2 
  14  chr14_47209236     ZGre    T    C        0      0        2 
  14  chr14_47209236     ZHar    T    C        0      0        2 
  14  chr14_47209236   Sample    T    C        0      0        2 
  14  chr14_47214481     AAsi    G    A        0      0        2 
  14  chr14_47214481     AKia    G    A        0      0        2 
  14  chr14_47214481     AOna    G    A        0      0        2 
  14  chr14_47214481     ASom    G    A        0      0        2 
  14  chr14_47214481     HCab    G    A        1      2        2 
  14  chr14_47214481     HPrz    G    A      0.5      1        2 
  14  chr14_47214481     ZBoe    G    A        0      0        2 
  14  chr14_47214481     ZGre    G    A        0      0        2 
  14  chr14_47214481     ZHar    G    A        0      0        2 
  14  chr14_47214481   Sample    G    A        0      0        2 
  14  chr14_47217488     AAsi    A    G        0      0        2 
  14  chr14_47217488     AKia    A    G        0      0        2 
  14  chr14_47217488     AOna    A    G        0      0        2 
  14  chr14_47217488     ASom    A    G        0      0        2 
  14  chr14_47217488     HCab    A    G        0      0        2 
  14  chr14_47217488     HPrz    A    G        0      0        2 
  14  chr14_47217488     ZBoe    A    G        0      0        2 
  14  chr14_47217488     ZGre    A    G      0.5      1        2 
  14  chr14_47217488     ZHar    A    G        0      0        2 
  14  chr14_47217488   Sample    A    G        0      0        2 
  14  chr14_47218821     AAsi    G    T        0      0        2 
  14  chr14_47218821     AKia    G    T        0      0        2 
  14  chr14_47218821     AOna    G    T        0      0        2 
  14  chr14_47218821     ASom    G    T        0      0        2 
  14  chr14_47218821     HCab    G    T        0      0        2 
  14  chr14_47218821     HPrz    G    T        0      0        2 
  14  chr14_47218821     ZBoe    G    T      0.5      1        2 
  14  chr14_47218821     ZGre    G    T        0      0        2 
  14  chr14_47218821     ZHar    G    T        0      0        2 
  14  chr14_47218821   Sample    G    T        0      0        2 
  14  chr14_47223717     AAsi    G    C        0      0        2 
  14  chr14_47223717     AKia    G    C        0      0        2 
  14  chr14_47223717     AOna    G    C        0      0        2 
  14  chr14_47223717     ASom    G    C        0      0        2 
  14  chr14_47223717     HCab    G    C        1      2        2 
  14  chr14_47223717     HPrz    G    C        1      2        2 
  14  chr14_47223717     ZBoe    G    C        0      0        2 
  14  chr14_47223717     ZGre    G    C        0      0        2 
  14  chr14_47223717     ZHar    G    C        0      0        2 
  14  chr14_47223717   Sample    G    C        0      0        2 
  14  chr14_47225537     AAsi    G    C        0      0        2 
  14  chr14_47225537     AKia    G    C        0      0        2 
  14  chr14_47225537     AOna    G    C        0      0        2 
  14  chr14_47225537     ASom    G    C        0      0        2 
  14  chr14_47225537     HCab    G    C        0      0        2 
  14  chr14_47225537     HPrz    G    C      0.5      1        2 
  14  chr14_47225537     ZBoe    G    C        0      0        2 
  14  chr14_47225537     ZGre    G    C        0      0        2 
  14  chr14_47225537     ZHar    G    C        0      0        2 
  14  chr14_47225537   Sample    G    C        0      0        2 
  14  chr14_47225983     AAsi    C    T        0      0        2 
  14  chr14_47225983     AKia    C    T        0      0        2 
  14  chr14_47225983     AOna    C    T      0.5      1        2 
  14  chr14_47225983     ASom    C    T        0      0        2 
  14  chr14_47225983     HCab    C    T        0      0        2 
  14  chr14_47225983     HPrz    C    T        0      0        2 
  14  chr14_47225983     ZBoe    C    T        0      0        2 
  14  chr14_47225983     ZGre    C    T        0      0        2 
  14  chr14_47225983     ZHar    C    T        0      0        2 
  14  chr14_47225983   Sample    C    T        0      0        2 
  14  chr14_47226601     AAsi    T    G        0      0        2 
  14  chr14_47226601     AKia    T    G        0      0        2 
  14  chr14_47226601     AOna    T    G        0      0        2 
  14  chr14_47226601     ASom    T    G        0      0        2 
  14  chr14_47226601     HCab    T    G        1      2        2 
  14  chr14_47226601     HPrz    T    G        1      2        2 
  14  chr14_47226601     ZBoe    T    G        0      0        2 
  14  chr14_47226601     ZGre    T    G        0      0        2 
  14  chr14_47226601     ZHar    T    G        0      0        2 
  14  chr14_47226601   Sample    T    G        0      0        2 
  14  chr14_47228930     AAsi    A    G        0      0        2 
  14  chr14_47228930     AKia    A    G        0      0        2 
  14  chr14_47228930     AOna    A    G      0.5      1        2 
  14  chr14_47228930     ASom    A    G        0      0        2 
  14  chr14_47228930     HCab    A    G        0      0        2 
  14  chr14_47228930     HPrz    A    G        0      0        2 
  14  chr14_47228930     ZBoe    A    G        0      0        2 
  14  chr14_47228930     ZGre    A    G        0      0        2 
  14  chr14_47228930     ZHar    A    G        0      0        2 
  14  chr14_47228930   Sample    A    G        0      0        2 
  14  chr14_47229804     AAsi    G    A        0      0        2 
  14  chr14_47229804     AKia    G    A      0.5      1        2 
  14  chr14_47229804     AOna    G    A        0      0        2 
  14  chr14_47229804     ASom    G    A        0      0        2 
  14  chr14_47229804     HCab    G    A        0      0        2 
  14  chr14_47229804     HPrz    G    A        0      0        2 
  14  chr14_47229804     ZBoe    G    A        0      0        2 
  14  chr14_47229804     ZGre    G    A        0      0        2 
  14  chr14_47229804     ZHar    G    A        0      0        2 
  14  chr14_47229804   Sample    G    A        0      0        2 
  14  chr14_47230788     AAsi    T    C        0      0        2 
  14  chr14_47230788     AKia    T    C        0      0        2 
  14  chr14_47230788     AOna    T    C        0      0        2 
  14  chr14_47230788     ASom    T    C        0      0        2 
  14  chr14_47230788     HCab    T    C        0      0        2 
  14  chr14_47230788     HPrz    T    C        0      0        2 
  14  chr14_47230788     ZBoe    T    C        0      0        2 
  14  chr14_47230788     ZGre    T    C      0.5      1        2 
  14  chr14_47230788     ZHar    T    C        0      0        2 
  14  chr14_47230788   Sample    T    C        0      0        2 
  14  chr14_47231123     AAsi    A    G        0      0        2 
  14  chr14_47231123     AKia    A    G        0      0        2 
  14  chr14_47231123     AOna    A    G        0      0        2 
  14  chr14_47231123     ASom    A    G        0      0        2 
  14  chr14_47231123     HCab    A    G        0      0        2 
  14  chr14_47231123     HPrz    A    G        0      0        2 
  14  chr14_47231123     ZBoe    A    G      0.5      1        2 
  14  chr14_47231123     ZGre    A    G        1      2        2 
  14  chr14_47231123     ZHar    A    G        1      2        2 
  14  chr14_47231123   Sample    A    G        0      0        2 
  14  chr14_47242641     AAsi    C    T        0      0        2 
  14  chr14_47242641     AKia    C    T        0      0        2 
  14  chr14_47242641     AOna    C    T        0      0        2 
  14  chr14_47242641     ASom    C    T        0      0        2 
  14  chr14_47242641     HCab    C    T        0      0        2 
  14  chr14_47242641     HPrz    C    T        0      0        2 
  14  chr14_47242641     ZBoe    C    T      0.5      1        2 
  14  chr14_47242641     ZGre    C    T        0      0        2 
  14  chr14_47242641     ZHar    C    T        0      0        2 
  14  chr14_47242641   Sample    C    T        0      0        2 
  14  chr14_47242847     AAsi    T    C        0      0        2 
  14  chr14_47242847     AKia    T    C        0      0        2 
  14  chr14_47242847     AOna    T    C        0      0        2 
  14  chr14_47242847     ASom    T    C        0      0        2 
  14  chr14_47242847     HCab    T    C        0      0        2 
  14  chr14_47242847     HPrz    T    C        0      0        2 
  14  chr14_47242847     ZBoe    T    C        0      0        2 
  14  chr14_47242847     ZGre    T    C      0.5      1        2 
  14  chr14_47242847     ZHar    T    C        0      0        2 
  14  chr14_47242847   Sample    T    C        0      0        2 
  14  chr14_47255535     AAsi    C    T        0      0        2 
  14  chr14_47255535     AKia    C    T        0      0        2 
  14  chr14_47255535     AOna    C    T      0.5      1        2 
  14  chr14_47255535     ASom    C    T        0      0        2 
  14  chr14_47255535     HCab    C    T        0      0        2 
  14  chr14_47255535     HPrz    C    T        0      0        2 
  14  chr14_47255535     ZBoe    C    T        0      0        2 
  14  chr14_47255535     ZGre    C    T        0      0        2 
  14  chr14_47255535     ZHar    C    T        0      0        2 
  14  chr14_47255535   Sample    C    T        0      0        2 
  14  chr14_47256058     AAsi    C    T        0      0        2 
  14  chr14_47256058     AKia    C    T        0      0        2 
  14  chr14_47256058     AOna    C    T      0.5      1        2 
  14  chr14_47256058     ASom    C    T        0      0        2 
  14  chr14_47256058     HCab    C    T        0      0        2 
  14  chr14_47256058     HPrz    C    T        0      0        2 
  14  chr14_47256058     ZBoe    C    T        0      0        2 
  14  chr14_47256058     ZGre    C    T        0      0        2 
  14  chr14_47256058     ZHar    C    T        0      0        2 
  14  chr14_47256058   Sample    C    T        0      0        2 
  14  chr14_47259444     AAsi    T    C        0      0        2 
  14  chr14_47259444     AKia    T    C        0      0        2 
  14  chr14_47259444     AOna    T    C        0      0        2 
  14  chr14_47259444     ASom    T    C        0      0        2 
  14  chr14_47259444     HCab    T    C        0      0        2 
  14  chr14_47259444     HPrz    T    C        0      0        2 
  14  chr14_47259444     ZBoe    T    C        0      0        2 
  14  chr14_47259444     ZGre    T    C      0.5      1        2 
  14  chr14_47259444     ZHar    T    C        0      0        2 
  14  chr14_47259444   Sample    T    C        0      0        2 
  14  chr14_47261137     AAsi    A    G        0      0        2 
  14  chr14_47261137     AKia    A    G        0      0        2 
  14  chr14_47261137     AOna    A    G        0      0        2 
  14  chr14_47261137     ASom    A    G        0      0        2 
  14  chr14_47261137     HCab    A    G        0      0        2 
  14  chr14_47261137     HPrz    A    G        0      0        2 
  14  chr14_47261137     ZBoe    A    G        1      2        2 
  14  chr14_47261137     ZGre    A    G        0      0        2 
  14  chr14_47261137     ZHar    A    G        0      0        2 
  14  chr14_47261137   Sample    A    G        0      0        2 
  14  chr14_47264329     AAsi    A    G        0      0        2 
  14  chr14_47264329     AKia    A    G        0      0        2 
  14  chr14_47264329     AOna    A    G        0      0        2 
  14  chr14_47264329     ASom    A    G        0      0        2 
  14  chr14_47264329     HCab    A    G        0      0        2 
  14  chr14_47264329     HPrz    A    G        0      0        2 
  14  chr14_47264329     ZBoe    A    G        0      0        2 
  14  chr14_47264329     ZGre    A    G      0.5      1        2 
  14  chr14_47264329     ZHar    A    G        0      0        2 
  14  chr14_47264329   Sample    A    G        0      0        2 
  14  chr14_47276716     AAsi    G    C        0      0        2 
  14  chr14_47276716     AKia    G    C        0      0        2 
  14  chr14_47276716     AOna    G    C        0      0        2 
  14  chr14_47276716     ASom    G    C        0      0        2 
  14  chr14_47276716     HCab    G    C        1      2        2 
  14  chr14_47276716     HPrz    G    C        1      2        2 
  14  chr14_47276716     ZBoe    G    C        0      0        2 
  14  chr14_47276716     ZGre    G    C        0      0        2 
  14  chr14_47276716     ZHar    G    C        0      0        2 
  14  chr14_47276716   Sample    G    C        0      0        2 
  14  chr14_47277055     AAsi    A    G        0      0        2 
  14  chr14_47277055     AKia    A    G        0      0        2 
  14  chr14_47277055     AOna    A    G      0.5      1        2 
  14  chr14_47277055     ASom    A    G        0      0        2 
  14  chr14_47277055     HCab    A    G        0      0        2 
  14  chr14_47277055     HPrz    A    G        0      0        2 
  14  chr14_47277055     ZBoe    A    G        0      0        2 
  14  chr14_47277055     ZGre    A    G        0      0        2 
  14  chr14_47277055     ZHar    A    G        0      0        2 
  14  chr14_47277055   Sample    A    G        0      0        2 
  14  chr14_47280279     AAsi    A    G        0      0        2 
  14  chr14_47280279     AKia    A    G        0      0        2 
  14  chr14_47280279     AOna    A    G        0      0        2 
  14  chr14_47280279     ASom    A    G        0      0        2 
  14  chr14_47280279     HCab    A    G        1      2        2 
  14  chr14_47280279     HPrz    A    G        1      2        2 
  14  chr14_47280279     ZBoe    A    G        0      0        2 
  14  chr14_47280279     ZGre    A    G        0      0        2 
  14  chr14_47280279     ZHar    A    G        0      0        2 
  14  chr14_47280279   Sample    A    G        0      0        2 
  14  chr14_47282640     AAsi    G    T        0      0        2 
  14  chr14_47282640     AKia    G    T        0      0        2 
  14  chr14_47282640     AOna    G    T        0      0        2 
  14  chr14_47282640     ASom    G    T        0      0        2 
  14  chr14_47282640     HCab    G    T        0      0        2 
  14  chr14_47282640     HPrz    G    T      0.5      1        2 
  14  chr14_47282640     ZBoe    G    T        0      0        2 
  14  chr14_47282640     ZGre    G    T        0      0        2 
  14  chr14_47282640     ZHar    G    T        0      0        2 
  14  chr14_47282640   Sample    G    T        0      0        2 
  14  chr14_47284399     AAsi    T    G        0      0        2 
  14  chr14_47284399     AKia    T    G        0      0        2 
  14  chr14_47284399     AOna    T    G        0      0        2 
  14  chr14_47284399     ASom    T    G        0      0        2 
  14  chr14_47284399     HCab    T    G        0      0        2 
  14  chr14_47284399     HPrz    T    G        0      0        2 
  14  chr14_47284399     ZBoe    T    G        1      2        2 
  14  chr14_47284399     ZGre    T    G        0      0        2 
  14  chr14_47284399     ZHar    T    G        0      0        2 
  14  chr14_47284399   Sample    T    G        0      0        2 
  14  chr14_47289508     AAsi    G    C        0      0        2 
  14  chr14_47289508     AKia    G    C        0      0        2 
  14  chr14_47289508     AOna    G    C        0      0        2 
  14  chr14_47289508     ASom    G    C        0      0        2 
  14  chr14_47289508     HCab    G    C        0      0        2 
  14  chr14_47289508     HPrz    G    C        0      0        2 
  14  chr14_47289508     ZBoe    G    C        0      0        2 
  14  chr14_47289508     ZGre    G    C        0      0        2 
  14  chr14_47289508     ZHar    G    C        1      2        2 
  14  chr14_47289508   Sample    G    C        0      0        2 
  14  chr14_47292341     AAsi    C    T        0      0        2 
  14  chr14_47292341     AKia    C    T        0      0        2 
  14  chr14_47292341     AOna    C    T        0      0        2 
  14  chr14_47292341     ASom    C    T        0      0        2 
  14  chr14_47292341     HCab    C    T        0      0        2 
  14  chr14_47292341     HPrz    C    T        0      0        2 
  14  chr14_47292341     ZBoe    C    T        0      0        2 
  14  chr14_47292341     ZGre    C    T        0      0        2 
  14  chr14_47292341     ZHar    C    T      0.5      1        2 
  14  chr14_47292341   Sample    C    T        0      0        2 
  14  chr14_47295510     AAsi    A    G        0      0        2 
  14  chr14_47295510     AKia    A    G        0      0        2 
  14  chr14_47295510     AOna    A    G        0      0        2 
  14  chr14_47295510     ASom    A    G        0      0        2 
  14  chr14_47295510     HCab    A    G        1      2        2 
  14  chr14_47295510     HPrz    A    G        1      2        2 
  14  chr14_47295510     ZBoe    A    G        0      0        2 
  14  chr14_47295510     ZGre    A    G        0      0        2 
  14  chr14_47295510     ZHar    A    G        0      0        2 
  14  chr14_47295510   Sample    A    G        0      0        2 
  14  chr14_47301963     AAsi    C    T        0      0        2 
  14  chr14_47301963     AKia    C    T        0      0        2 
  14  chr14_47301963     AOna    C    T        0      0        2 
  14  chr14_47301963     ASom    C    T        0      0        2 
  14  chr14_47301963     HCab    C    T        1      2        2 
  14  chr14_47301963     HPrz    C    T        1      2        2 
  14  chr14_47301963     ZBoe    C    T        0      0        2 
  14  chr14_47301963     ZGre    C    T        0      0        2 
  14  chr14_47301963     ZHar    C    T        0      0        2 
  14  chr14_47301963   Sample    C    T        0      0        2 
  14  chr14_47304818     AAsi    C    A        0      0        2 
  14  chr14_47304818     AKia    C    A      0.5      1        2 
  14  chr14_47304818     AOna    C    A        0      0        2 
  14  chr14_47304818     ASom    C    A        0      0        2 
  14  chr14_47304818     HCab    C    A        0      0        2 
  14  chr14_47304818     HPrz    C    A        0      0        2 
  14  chr14_47304818     ZBoe    C    A        0      0        2 
  14  chr14_47304818     ZGre    C    A        0      0        2 
  14  chr14_47304818     ZHar    C    A        0      0        2 
  14  chr14_47304818   Sample    C    A        0      0        2 
  14  chr14_47306979     AAsi    A    G        0      0        2 
  14  chr14_47306979     AKia    A    G        0      0        2 
  14  chr14_47306979     AOna    A    G        0      0        2 
  14  chr14_47306979     ASom    A    G        0      0        2 
  14  chr14_47306979     HCab    A    G      0.5      1        2 
  14  chr14_47306979     HPrz    A    G      0.5      1        2 
  14  chr14_47306979     ZBoe    A    G        0      0        2 
  14  chr14_47306979     ZGre    A    G        0      0        2 
  14  chr14_47306979     ZHar    A    G        0      0        2 
  14  chr14_47306979   Sample    A    G        0      0        2 
  14  chr14_47316077     AAsi    G    A        0      0        2 
  14  chr14_47316077     AKia    G    A        0      0        2 
  14  chr14_47316077     AOna    G    A      0.5      1        2 
  14  chr14_47316077     ASom    G    A        0      0        2 
  14  chr14_47316077     HCab    G    A        0      0        2 
  14  chr14_47316077     HPrz    G    A        0      0        2 
  14  chr14_47316077     ZBoe    G    A        0      0        2 
  14  chr14_47316077     ZGre    G    A        0      0        2 
  14  chr14_47316077     ZHar    G    A        0      0        2 
  14  chr14_47316077   Sample    G    A        0      0        2 
  14  chr14_47321792     AAsi    C    T        0      0        2 
  14  chr14_47321792     AKia    C    T        0      0        2 
  14  chr14_47321792     AOna    C    T        0      0        2 
  14  chr14_47321792     ASom    C    T        0      0        2 
  14  chr14_47321792     HCab    C    T        0      0        2 
  14  chr14_47321792     HPrz    C    T        0      0        2 
  14  chr14_47321792     ZBoe    C    T        0      0        2 
  14  chr14_47321792     ZGre    C    T        0      0        2 
  14  chr14_47321792     ZHar    C    T      0.5      1        2 
  14  chr14_47321792   Sample    C    T        0      0        2 
  14  chr14_47325190     AAsi    C    T        0      0        2 
  14  chr14_47325190     AKia    C    T        0      0        2 
  14  chr14_47325190     AOna    C    T        0      0        2 
  14  chr14_47325190     ASom    C    T        0      0        2 
  14  chr14_47325190     HCab    C    T        0      0        2 
  14  chr14_47325190     HPrz    C    T        0      0        2 
  14  chr14_47325190     ZBoe    C    T        1      2        2 
  14  chr14_47325190     ZGre    C    T        1      2        2 
  14  chr14_47325190     ZHar    C    T        1      2        2 
  14  chr14_47325190   Sample    C    T        0      0        2 
  14  chr14_47326411     AAsi    A    C        0      0        2 
  14  chr14_47326411     AKia    A    C        1      2        2 
  14  chr14_47326411     AOna    A    C      0.5      1        2 
  14  chr14_47326411     ASom    A    C        0      0        2 
  14  chr14_47326411     HCab    A    C        0      0        2 
  14  chr14_47326411     HPrz    A    C        0      0        2 
  14  chr14_47326411     ZBoe    A    C        0      0        2 
  14  chr14_47326411     ZGre    A    C        0      0        2 
  14  chr14_47326411     ZHar    A    C        0      0        2 
  14  chr14_47326411   Sample    A    C        0      0        2 
  14  chr14_47331644     AAsi    C    T        0      0        2 
  14  chr14_47331644     AKia    C    T        0      0        2 
  14  chr14_47331644     AOna    C    T        0      0        2 
  14  chr14_47331644     ASom    C    T        0      0        2 
  14  chr14_47331644     HCab    C    T        0      0        2 
  14  chr14_47331644     HPrz    C    T        0      0        2 
  14  chr14_47331644     ZBoe    C    T        1      2        2 
  14  chr14_47331644     ZGre    C    T        0      0        2 
  14  chr14_47331644     ZHar    C    T        0      0        2 
  14  chr14_47331644   Sample    C    T        0      0        2 
  14  chr14_47333752     AAsi    G    T        0      0        2 
  14  chr14_47333752     AKia    G    T        0      0        2 
  14  chr14_47333752     AOna    G    T        0      0        2 
  14  chr14_47333752     ASom    G    T        0      0        2 
  14  chr14_47333752     HCab    G    T        1      2        2 
  14  chr14_47333752     HPrz    G    T        1      2        2 
  14  chr14_47333752     ZBoe    G    T        0      0        2 
  14  chr14_47333752     ZGre    G    T        0      0        2 
  14  chr14_47333752     ZHar    G    T        0      0        2 
  14  chr14_47333752   Sample    G    T        0      0        2 
  14  chr14_47338139     AAsi    T    C        0      0        2 
  14  chr14_47338139     AKia    T    C        0      0        2 
  14  chr14_47338139     AOna    T    C        0      0        2 
  14  chr14_47338139     ASom    T    C        0      0        2 
  14  chr14_47338139     HCab    T    C        0      0        2 
  14  chr14_47338139     HPrz    T    C        0      0        2 
  14  chr14_47338139     ZBoe    T    C        0      0        2 
  14  chr14_47338139     ZGre    T    C      0.5      1        2 
  14  chr14_47338139     ZHar    T    C        0      0        2 
  14  chr14_47338139   Sample    T    C        0      0        2 
  14  chr14_47339351     AAsi    T    C      0.5      1        2 
  14  chr14_47339351     AKia    T    C        0      0        2 
  14  chr14_47339351     AOna    T    C        0      0        2 
  14  chr14_47339351     ASom    T    C        0      0        2 
  14  chr14_47339351     HCab    T    C        0      0        2 
  14  chr14_47339351     HPrz    T    C        0      0        2 
  14  chr14_47339351     ZBoe    T    C        0      0        2 
  14  chr14_47339351     ZGre    T    C        0      0        2 
  14  chr14_47339351     ZHar    T    C        0      0        2 
  14  chr14_47339351   Sample    T    C        0      0        2 
  14  chr14_47343622     AAsi    A    T        0      0        2 
  14  chr14_47343622     AKia    A    T        0      0        2 
  14  chr14_47343622     AOna    A    T        0      0        2 
  14  chr14_47343622     ASom    A    T        0      0        2 
  14  chr14_47343622     HCab    A    T        0      0        2 
  14  chr14_47343622     HPrz    A    T        0      0        2 
  14  chr14_47343622     ZBoe    A    T        0      0        2 
  14  chr14_47343622     ZGre    A    T      0.5      1        2 
  14  chr14_47343622     ZHar    A    T        0      0        2 
  14  chr14_47343622   Sample    A    T        0      0        2 
  14  chr14_47345737     AAsi    A    G        0      0        2 
  14  chr14_47345737     AKia    A    G        0      0        2 
  14  chr14_47345737     AOna    A    G        0      0        2 
  14  chr14_47345737     ASom    A    G        0      0        2 
  14  chr14_47345737     HCab    A    G        0      0        2 
  14  chr14_47345737     HPrz    A    G        0      0        2 
  14  chr14_47345737     ZBoe    A    G        1      2        2 
  14  chr14_47345737     ZGre    A    G      0.5      1        2 
  14  chr14_47345737     ZHar    A    G        0      0        2 
  14  chr14_47345737   Sample    A    G        0      0        2 
  14  chr14_47346853     AAsi    C    T        1      2        2 
  14  chr14_47346853     AKia    C    T        0      0        2 
  14  chr14_47346853     AOna    C    T        0      0        2 
  14  chr14_47346853     ASom    C    T        0      0        2 
  14  chr14_47346853     HCab    C    T        0      0        2 
  14  chr14_47346853     HPrz    C    T        0      0        2 
  14  chr14_47346853     ZBoe    C    T        0      0        2 
  14  chr14_47346853     ZGre    C    T        0      0        2 
  14  chr14_47346853     ZHar    C    T        0      0        2 
  14  chr14_47346853   Sample    C    T        1      2        2 
  14  chr14_47347624     AAsi    A    G        0      0        2 
  14  chr14_47347624     AKia    A    G        0      0        2 
  14  chr14_47347624     AOna    A    G        1      2        2 
  14  chr14_47347624     ASom    A    G        0      0        2 
  14  chr14_47347624     HCab    A    G        0      0        2 
  14  chr14_47347624     HPrz    A    G        0      0        2 
  14  chr14_47347624     ZBoe    A    G        0      0        2 
  14  chr14_47347624     ZGre    A    G        0      0        2 
  14  chr14_47347624     ZHar    A    G        0      0        2 
  14  chr14_47347624   Sample    A    G        0      0        2 
  14  chr14_47362825     AAsi    C    T        0      0        2 
  14  chr14_47362825     AKia    C    T        0      0        2 
  14  chr14_47362825     AOna    C    T        0      0        2 
  14  chr14_47362825     ASom    C    T        0      0        2 
  14  chr14_47362825     HCab    C    T      0.5      1        2 
  14  chr14_47362825     HPrz    C    T        0      0        2 
  14  chr14_47362825     ZBoe    C    T        0      0        2 
  14  chr14_47362825     ZGre    C    T        0      0        2 
  14  chr14_47362825     ZHar    C    T        0      0        2 
  14  chr14_47362825   Sample    C    T        0      0        2 
  14  chr14_47366691     AAsi    A    G        0      0        2 
  14  chr14_47366691     AKia    A    G        0      0        2 
  14  chr14_47366691     AOna    A    G        0      0        2 
  14  chr14_47366691     ASom    A    G        0      0        2 
  14  chr14_47366691     HCab    A    G      0.5      1        2 
  14  chr14_47366691     HPrz    A    G        1      2        2 
  14  chr14_47366691     ZBoe    A    G        0      0        2 
  14  chr14_47366691     ZGre    A    G        0      0        2 
  14  chr14_47366691     ZHar    A    G        0      0        2 
  14  chr14_47366691   Sample    A    G        0      0        2 
  14  chr14_47377189     AAsi    A    G        0      0        2 
  14  chr14_47377189     AKia    A    G        0      0        2 
  14  chr14_47377189     AOna    A    G        0      0        2 
  14  chr14_47377189     ASom    A    G        0      0        2 
  14  chr14_47377189     HCab    A    G        0      0        2 
  14  chr14_47377189     HPrz    A    G        0      0        2 
  14  chr14_47377189     ZBoe    A    G        0      0        2 
  14  chr14_47377189     ZGre    A    G        0      0        2 
  14  chr14_47377189     ZHar    A    G        1      2        2 
  14  chr14_47377189   Sample    A    G        0      0        2 
  14  chr14_47378463     AAsi    G    T        1      2        2 
  14  chr14_47378463     AKia    G    T        0      0        2 
  14  chr14_47378463     AOna    G    T        0      0        2 
  14  chr14_47378463     ASom    G    T        1      2        2 
  14  chr14_47378463     HCab    G    T        0      0        2 
  14  chr14_47378463     HPrz    G    T        0      0        2 
  14  chr14_47378463     ZBoe    G    T        0      0        2 
  14  chr14_47378463     ZGre    G    T        0      0        2 
  14  chr14_47378463     ZHar    G    T        0      0        2 
  14  chr14_47378463   Sample    G    T        1      2        2 
  14  chr14_47379135     AAsi    G    A        0      0        2 
  14  chr14_47379135     AKia    G    A        0      0        2 
  14  chr14_47379135     AOna    G    A        0      0        2 
  14  chr14_47379135     ASom    G    A        0      0        2 
  14  chr14_47379135     HCab    G    A        0      0        2 
  14  chr14_47379135     HPrz    G    A      0.5      1        2 
  14  chr14_47379135     ZBoe    G    A        0      0        2 
  14  chr14_47379135     ZGre    G    A        0      0        2 
  14  chr14_47379135     ZHar    G    A        0      0        2 
  14  chr14_47379135   Sample    G    A        0      0        2 
  14  chr14_47379192     AAsi    G    T        0      0        2 
  14  chr14_47379192     AKia    G    T        0      0        2 
  14  chr14_47379192     AOna    G    T        0      0        2 
  14  chr14_47379192     ASom    G    T        0      0        2 
  14  chr14_47379192     HCab    G    T        0      0        2 
  14  chr14_47379192     HPrz    G    T        0      0        2 
  14  chr14_47379192     ZBoe    G    T        0      0        2 
  14  chr14_47379192     ZGre    G    T        0      0        2 
  14  chr14_47379192     ZHar    G    T      0.5      1        2 
  14  chr14_47379192   Sample    G    T        0      0        2 
  14  chr14_47392333     AAsi    G    A        0      0        2 
  14  chr14_47392333     AKia    G    A        0      0        2 
  14  chr14_47392333     AOna    G    A        0      0        2 
  14  chr14_47392333     ASom    G    A        0      0        2 
  14  chr14_47392333     HCab    G    A        1      2        2 
  14  chr14_47392333     HPrz    G    A        1      2        2 
  14  chr14_47392333     ZBoe    G    A        0      0        2 
  14  chr14_47392333     ZGre    G    A        0      0        2 
  14  chr14_47392333     ZHar    G    A        0      0        2 
  14  chr14_47392333   Sample    G    A        0      0        2 
  14  chr14_47393780     AAsi    G    A        0      0        2 
  14  chr14_47393780     AKia    G    A        0      0        2 
  14  chr14_47393780     AOna    G    A        0      0        2 
  14  chr14_47393780     ASom    G    A        0      0        2 
  14  chr14_47393780     HCab    G    A        0      0        2 
  14  chr14_47393780     HPrz    G    A        0      0        2 
  14  chr14_47393780     ZBoe    G    A        1      2        2 
  14  chr14_47393780     ZGre    G    A        0      0        2 
  14  chr14_47393780     ZHar    G    A        0      0        2 
  14  chr14_47393780   Sample    G    A        0      0        2 
  14  chr14_47397171     AAsi    C    T        1      2        2 
  14  chr14_47397171     AKia    C    T        0      0        2 
  14  chr14_47397171     AOna    C    T        0      0        2 
  14  chr14_47397171     ASom    C    T        1      2        2 
  14  chr14_47397171     HCab    C    T        0      0        2 
  14  chr14_47397171     HPrz    C    T        0      0        2 
  14  chr14_47397171     ZBoe    C    T        0      0        2 
  14  chr14_47397171     ZGre    C    T        0      0        2 
  14  chr14_47397171     ZHar    C    T        0      0        2 
  14  chr14_47397171   Sample    C    T        1      2        2 
  14  chr14_47401027     AAsi    G    T        0      0        2 
  14  chr14_47401027     AKia    G    T        0      0        2 
  14  chr14_47401027     AOna    G    T        0      0        2 
  14  chr14_47401027     ASom    G    T        0      0        2 
  14  chr14_47401027     HCab    G    T        0      0        2 
  14  chr14_47401027     HPrz    G    T        0      0        2 
  14  chr14_47401027     ZBoe    G    T      0.5      1        2 
  14  chr14_47401027     ZGre    G    T        0      0        2 
  14  chr14_47401027     ZHar    G    T        0      0        2 
  14  chr14_47401027   Sample    G    T        0      0        2 
  14  chr14_47403839     AAsi    C    T        0      0        2 
  14  chr14_47403839     AKia    C    T      0.5      1        2 
  14  chr14_47403839     AOna    C    T      0.5      1        2 
  14  chr14_47403839     ASom    C    T        0      0        2 
  14  chr14_47403839     HCab    C    T        0      0        2 
  14  chr14_47403839     HPrz    C    T        0      0        2 
  14  chr14_47403839     ZBoe    C    T        0      0        2 
  14  chr14_47403839     ZGre    C    T        0      0        2 
  14  chr14_47403839     ZHar    C    T        0      0        2 
  14  chr14_47403839   Sample    C    T        0      0        2 
  14  chr14_47405505     AAsi    A    G        0      0        2 
  14  chr14_47405505     AKia    A    G        0      0        2 
  14  chr14_47405505     AOna    A    G        0      0        2 
  14  chr14_47405505     ASom    A    G        0      0        2 
  14  chr14_47405505     HCab    A    G        1      2        2 
  14  chr14_47405505     HPrz    A    G        1      2        2 
  14  chr14_47405505     ZBoe    A    G        0      0        2 
  14  chr14_47405505     ZGre    A    G        0      0        2 
  14  chr14_47405505     ZHar    A    G        0      0        2 
  14  chr14_47405505   Sample    A    G        0      0        2 
  14  chr14_47421606     AAsi    G    C        0      0        2 
  14  chr14_47421606     AKia    G    C        0      0        2 
  14  chr14_47421606     AOna    G    C        0      0        2 
  14  chr14_47421606     ASom    G    C        0      0        2 
  14  chr14_47421606     HCab    G    C        0      0        2 
  14  chr14_47421606     HPrz    G    C        0      0        2 
  14  chr14_47421606     ZBoe    G    C        0      0        2 
  14  chr14_47421606     ZGre    G    C        1      2        2 
  14  chr14_47421606     ZHar    G    C        0      0        2 
  14  chr14_47421606   Sample    G    C        0      0        2 
  14  chr14_47425181     AAsi    T    C        0      0        2 
  14  chr14_47425181     AKia    T    C        0      0        2 
  14  chr14_47425181     AOna    T    C        0      0        2 
  14  chr14_47425181     ASom    T    C        0      0        2 
  14  chr14_47425181     HCab    T    C        1      2        2 
  14  chr14_47425181     HPrz    T    C        1      2        2 
  14  chr14_47425181     ZBoe    T    C        0      0        2 
  14  chr14_47425181     ZGre    T    C        0      0        2 
  14  chr14_47425181     ZHar    T    C        0      0        2 
  14  chr14_47425181   Sample    T    C        0      0        2 
  14  chr14_47435474     AAsi    A    G        0      0        2 
  14  chr14_47435474     AKia    A    G        0      0        2 
  14  chr14_47435474     AOna    A    G      0.5      1        2 
  14  chr14_47435474     ASom    A    G        0      0        2 
  14  chr14_47435474     HCab    A    G        0      0        2 
  14  chr14_47435474     HPrz    A    G        0      0        2 
  14  chr14_47435474     ZBoe    A    G        0      0        2 
  14  chr14_47435474     ZGre    A    G        0      0        2 
  14  chr14_47435474     ZHar    A    G        0      0        2 
  14  chr14_47435474   Sample    A    G        0      0        2 
  14  chr14_47437031     AAsi    G    A        0      0        2 
  14  chr14_47437031     AKia    G    A        0      0        2 
  14  chr14_47437031     AOna    G    A      0.5      1        2 
  14  chr14_47437031     ASom    G    A        0      0        2 
  14  chr14_47437031     HCab    G    A        0      0        2 
  14  chr14_47437031     HPrz    G    A        0      0        2 
  14  chr14_47437031     ZBoe    G    A        0      0        2 
  14  chr14_47437031     ZGre    G    A        0      0        2 
  14  chr14_47437031     ZHar    G    A        0      0        2 
  14  chr14_47437031   Sample    G    A        0      0        2 
  14  chr14_47439069     AAsi    G    A        0      0        2 
  14  chr14_47439069     AKia    G    A        0      0        2 
  14  chr14_47439069     AOna    G    A      0.5      1        2 
  14  chr14_47439069     ASom    G    A        0      0        2 
  14  chr14_47439069     HCab    G    A        0      0        2 
  14  chr14_47439069     HPrz    G    A        0      0        2 
  14  chr14_47439069     ZBoe    G    A        0      0        2 
  14  chr14_47439069     ZGre    G    A        0      0        2 
  14  chr14_47439069     ZHar    G    A        0      0        2 
  14  chr14_47439069   Sample    G    A        0      0        2 
  14  chr14_47442242     AAsi    C    T        0      0        2 
  14  chr14_47442242     AKia    C    T        0      0        2 
  14  chr14_47442242     AOna    C    T      0.5      1        2 
  14  chr14_47442242     ASom    C    T        0      0        2 
  14  chr14_47442242     HCab    C    T        0      0        2 
  14  chr14_47442242     HPrz    C    T        0      0        2 
  14  chr14_47442242     ZBoe    C    T        0      0        2 
  14  chr14_47442242     ZGre    C    T        0      0        2 
  14  chr14_47442242     ZHar    C    T        0      0        2 
  14  chr14_47442242   Sample    C    T        0      0        2 
  14  chr14_47449108     AAsi    T    C        0      0        2 
  14  chr14_47449108     AKia    T    C        0      0        2 
  14  chr14_47449108     AOna    T    C        0      0        2 
  14  chr14_47449108     ASom    T    C        0      0        2 
  14  chr14_47449108     HCab    T    C        0      0        2 
  14  chr14_47449108     HPrz    T    C        0      0        2 
  14  chr14_47449108     ZBoe    T    C      0.5      1        2 
  14  chr14_47449108     ZGre    T    C        0      0        2 
  14  chr14_47449108     ZHar    T    C        0      0        2 
  14  chr14_47449108   Sample    T    C        0      0        2 
  14  chr14_47468987     AAsi    T    C        0      0        2 
  14  chr14_47468987     AKia    T    C        0      0        2 
  14  chr14_47468987     AOna    T    C        0      0        2 
  14  chr14_47468987     ASom    T    C        0      0        2 
  14  chr14_47468987     HCab    T    C        0      0        2 
  14  chr14_47468987     HPrz    T    C        0      0        2 
  14  chr14_47468987     ZBoe    T    C        1      2        2 
  14  chr14_47468987     ZGre    T    C        1      2        2 
  14  chr14_47468987     ZHar    T    C        0      0        2 
  14  chr14_47468987   Sample    T    C        0      0        2 
  14  chr14_47479040     AAsi    C    T        0      0        2 
  14  chr14_47479040     AKia    C    T        0      0        2 
  14  chr14_47479040     AOna    C    T      0.5      1        2 
  14  chr14_47479040     ASom    C    T        0      0        2 
  14  chr14_47479040     HCab    C    T        0      0        2 
  14  chr14_47479040     HPrz    C    T        0      0        2 
  14  chr14_47479040     ZBoe    C    T        0      0        2 
  14  chr14_47479040     ZGre    C    T        0      0        2 
  14  chr14_47479040     ZHar    C    T        0      0        2 
  14  chr14_47479040   Sample    C    T        0      0        2 
  14  chr14_47479306     AAsi    G    T        0      0        2 
  14  chr14_47479306     AKia    G    T        0      0        2 
  14  chr14_47479306     AOna    G    T        0      0        2 
  14  chr14_47479306     ASom    G    T        0      0        2 
  14  chr14_47479306     HCab    G    T        0      0        2 
  14  chr14_47479306     HPrz    G    T        0      0        2 
  14  chr14_47479306     ZBoe    G    T        0      0        2 
  14  chr14_47479306     ZGre    G    T        1      2        2 
  14  chr14_47479306     ZHar    G    T        0      0        2 
  14  chr14_47479306   Sample    G    T        0      0        2 
  14  chr14_47480281     AAsi    T    C        0      0        2 
  14  chr14_47480281     AKia    T    C        0      0        2 
  14  chr14_47480281     AOna    T    C      0.5      1        2 
  14  chr14_47480281     ASom    T    C        0      0        2 
  14  chr14_47480281     HCab    T    C        0      0        2 
  14  chr14_47480281     HPrz    T    C        0      0        2 
  14  chr14_47480281     ZBoe    T    C        0      0        2 
  14  chr14_47480281     ZGre    T    C        0      0        2 
  14  chr14_47480281     ZHar    T    C        0      0        2 
  14  chr14_47480281   Sample    T    C        0      0        2 
  14  chr14_47482694     AAsi    A    G        0      0        2 
  14  chr14_47482694     AKia    A    G        0      0        2 
  14  chr14_47482694     AOna    A    G        0      0        2 
  14  chr14_47482694     ASom    A    G        0      0        2 
  14  chr14_47482694     HCab    A    G      0.5      1        2 
  14  chr14_47482694     HPrz    A    G        0      0        2 
  14  chr14_47482694     ZBoe    A    G        0      0        2 
  14  chr14_47482694     ZGre    A    G        0      0        2 
  14  chr14_47482694     ZHar    A    G        0      0        2 
  14  chr14_47482694   Sample    A    G        0      0        2 
  14  chr14_47489233     AAsi    A    G        0      0        2 
  14  chr14_47489233     AKia    A    G        0      0        2 
  14  chr14_47489233     AOna    A    G        0      0        2 
  14  chr14_47489233     ASom    A    G        0      0        2 
  14  chr14_47489233     HCab    A    G        0      0        2 
  14  chr14_47489233     HPrz    A    G      0.5      1        2 
  14  chr14_47489233     ZBoe    A    G        0      0        2 
  14  chr14_47489233     ZGre    A    G        0      0        2 
  14  chr14_47489233     ZHar    A    G        0      0        2 
  14  chr14_47489233   Sample    A    G        0      0        2 
  14  chr14_47504767     AAsi    C    G      0.5      1        2 
  14  chr14_47504767     AKia    C    G        0      0        2 
  14  chr14_47504767     AOna    C    G        0      0        2 
  14  chr14_47504767     ASom    C    G        0      0        2 
  14  chr14_47504767     HCab    C    G        0      0        2 
  14  chr14_47504767     HPrz    C    G        0      0        2 
  14  chr14_47504767     ZBoe    C    G        0      0        2 
  14  chr14_47504767     ZGre    C    G        0      0        2 
  14  chr14_47504767     ZHar    C    G        0      0        2 
  14  chr14_47504767   Sample    C    G        0      0        2 
  14  chr14_47520374     AAsi    A    G        0      0        2 
  14  chr14_47520374     AKia    A    G        0      0        2 
  14  chr14_47520374     AOna    A    G        0      0        2 
  14  chr14_47520374     ASom    A    G        0      0        2 
  14  chr14_47520374     HCab    A    G        0      0        2 
  14  chr14_47520374     HPrz    A    G        0      0        2 
  14  chr14_47520374     ZBoe    A    G      0.5      1        2 
  14  chr14_47520374     ZGre    A    G        0      0        2 
  14  chr14_47520374     ZHar    A    G        0      0        2 
  14  chr14_47520374   Sample    A    G        0      0        2 
  14  chr14_47525393     AAsi    A    G        0      0        2 
  14  chr14_47525393     AKia    A    G        0      0        2 
  14  chr14_47525393     AOna    A    G        0      0        2 
  14  chr14_47525393     ASom    A    G        0      0        2 
  14  chr14_47525393     HCab    A    G        0      0        2 
  14  chr14_47525393     HPrz    A    G        0      0        2 
  14  chr14_47525393     ZBoe    A    G        1      2        2 
  14  chr14_47525393     ZGre    A    G        1      2        2 
  14  chr14_47525393     ZHar    A    G        0      0        2 
  14  chr14_47525393   Sample    A    G        0      0        2 
  14  chr14_47528002     AAsi    G    A        0      0        2 
  14  chr14_47528002     AKia    G    A        0      0        2 
  14  chr14_47528002     AOna    G    A        0      0        2 
  14  chr14_47528002     ASom    G    A        0      0        2 
  14  chr14_47528002     HCab    G    A        0      0        2 
  14  chr14_47528002     HPrz    G    A        0      0        2 
  14  chr14_47528002     ZBoe    G    A        0      0        2 
  14  chr14_47528002     ZGre    G    A        0      0        2 
  14  chr14_47528002     ZHar    G    A        1      2        2 
  14  chr14_47528002   Sample    G    A        0      0        2 
  14  chr14_47539468     AAsi    G    A        0      0        2 
  14  chr14_47539468     AKia    G    A        0      0        2 
  14  chr14_47539468     AOna    G    A        1      2        2 
  14  chr14_47539468     ASom    G    A        0      0        2 
  14  chr14_47539468     HCab    G    A        0      0        2 
  14  chr14_47539468     HPrz    G    A        0      0        2 
  14  chr14_47539468     ZBoe    G    A        0      0        2 
  14  chr14_47539468     ZGre    G    A        0      0        2 
  14  chr14_47539468     ZHar    G    A        0      0        2 
  14  chr14_47539468   Sample    G    A        0      0        2 
  14  chr14_47540790     AAsi    G    C        0      0        2 
  14  chr14_47540790     AKia    G    C        0      0        2 
  14  chr14_47540790     AOna    G    C        0      0        2 
  14  chr14_47540790     ASom    G    C        0      0        2 
  14  chr14_47540790     HCab    G    C        0      0        2 
  14  chr14_47540790     HPrz    G    C        0      0        2 
  14  chr14_47540790     ZBoe    G    C        0      0        2 
  14  chr14_47540790     ZGre    G    C        0      0        2 
  14  chr14_47540790     ZHar    G    C      0.5      1        2 
  14  chr14_47540790   Sample    G    C        0      0        2 
  14  chr14_47543836     AAsi    T    G        0      0        2 
  14  chr14_47543836     AKia    T    G        0      0        2 
  14  chr14_47543836     AOna    T    G        0      0        2 
  14  chr14_47543836     ASom    T    G        0      0        2 
  14  chr14_47543836     HCab    T    G        0      0        2 
  14  chr14_47543836     HPrz    T    G      0.5      1        2 
  14  chr14_47543836     ZBoe    T    G        0      0        2 
  14  chr14_47543836     ZGre    T    G        0      0        2 
  14  chr14_47543836     ZHar    T    G        0      0        2 
  14  chr14_47543836   Sample    T    G        0      0        2 
  14  chr14_47549073     AAsi    T    C        0      0        2 
  14  chr14_47549073     AKia    T    C        0      0        2 
  14  chr14_47549073     AOna    T    C        0      0        2 
  14  chr14_47549073     ASom    T    C        0      0        2 
  14  chr14_47549073     HCab    T    C        0      0        2 
  14  chr14_47549073     HPrz    T    C        0      0        2 
  14  chr14_47549073     ZBoe    T    C        0      0        2 
  14  chr14_47549073     ZGre    T    C        0      0        2 
  14  chr14_47549073     ZHar    T    C        1      2        2 
  14  chr14_47549073   Sample    T    C        0      0        2 
  14  chr14_47551773     AAsi    C    A        0      0        2 
  14  chr14_47551773     AKia    C    A        0      0        2 
  14  chr14_47551773     AOna    C    A        0      0        2 
  14  chr14_47551773     ASom    C    A        0      0        2 
  14  chr14_47551773     HCab    C    A        0      0        2 
  14  chr14_47551773     HPrz    C    A        0      0        2 
  14  chr14_47551773     ZBoe    C    A        1      2        2 
  14  chr14_47551773     ZGre    C    A        1      2        2 
  14  chr14_47551773     ZHar    C    A        1      2        2 
  14  chr14_47551773   Sample    C    A        0      0        2 
  14  chr14_47552508     AAsi    C    A        0      0        2 
  14  chr14_47552508     AKia    C    A        0      0        2 
  14  chr14_47552508     AOna    C    A        0      0        2 
  14  chr14_47552508     ASom    C    A        0      0        2 
  14  chr14_47552508     HCab    C    A        1      2        2 
  14  chr14_47552508     HPrz    C    A        1      2        2 
  14  chr14_47552508     ZBoe    C    A        0      0        2 
  14  chr14_47552508     ZGre    C    A        0      0        2 
  14  chr14_47552508     ZHar    C    A        0      0        2 
  14  chr14_47552508   Sample    C    A        0      0        2 
  14  chr14_47554577     AAsi    A    G        0      0        2 
  14  chr14_47554577     AKia    A    G        0      0        2 
  14  chr14_47554577     AOna    A    G        0      0        2 
  14  chr14_47554577     ASom    A    G        0      0        2 
  14  chr14_47554577     HCab    A    G        0      0        2 
  14  chr14_47554577     HPrz    A    G        0      0        2 
  14  chr14_47554577     ZBoe    A    G        0      0        2 
  14  chr14_47554577     ZGre    A    G      0.5      1        2 
  14  chr14_47554577     ZHar    A    G        0      0        2 
  14  chr14_47554577   Sample    A    G        0      0        2 
  14  chr14_47560404     AAsi    A    G        0      0        2 
  14  chr14_47560404     AKia    A    G        0      0        2 
  14  chr14_47560404     AOna    A    G        0      0        2 
  14  chr14_47560404     ASom    A    G        0      0        2 
  14  chr14_47560404     HCab    A    G        0      0        2 
  14  chr14_47560404     HPrz    A    G        0      0        2 
  14  chr14_47560404     ZBoe    A    G        1      2        2 
  14  chr14_47560404     ZGre    A    G        1      2        2 
  14  chr14_47560404     ZHar    A    G        0      0        2 
  14  chr14_47560404   Sample    A    G        0      0        2 
  14  chr14_47564304     AAsi    A    T        0      0        2 
  14  chr14_47564304     AKia    A    T        0      0        2 
  14  chr14_47564304     AOna    A    T        0      0        2 
  14  chr14_47564304     ASom    A    T        0      0        2 
  14  chr14_47564304     HCab    A    T        1      2        2 
  14  chr14_47564304     HPrz    A    T        1      2        2 
  14  chr14_47564304     ZBoe    A    T        0      0        2 
  14  chr14_47564304     ZGre    A    T        0      0        2 
  14  chr14_47564304     ZHar    A    T        0      0        2 
  14  chr14_47564304   Sample    A    T        0      0        2 
  14  chr14_47571413     AAsi    G    A        0      0        2 
  14  chr14_47571413     AKia    G    A        0      0        2 
  14  chr14_47571413     AOna    G    A        0      0        2 
  14  chr14_47571413     ASom    G    A        0      0        2 
  14  chr14_47571413     HCab    G    A        0      0        2 
  14  chr14_47571413     HPrz    G    A        0      0        2 
  14  chr14_47571413     ZBoe    G    A      0.5      1        2 
  14  chr14_47571413     ZGre    G    A        0      0        2 
  14  chr14_47571413     ZHar    G    A        0      0        2 
  14  chr14_47571413   Sample    G    A        0      0        2 
  14  chr14_47574400     AAsi    G    T        0      0        2 
  14  chr14_47574400     AKia    G    T        0      0        2 
  14  chr14_47574400     AOna    G    T        0      0        2 
  14  chr14_47574400     ASom    G    T        0      0        2 
  14  chr14_47574400     HCab    G    T        0      0        2 
  14  chr14_47574400     HPrz    G    T        0      0        2 
  14  chr14_47574400     ZBoe    G    T        1      2        2 
  14  chr14_47574400     ZGre    G    T        1      2        2 
  14  chr14_47574400     ZHar    G    T        1      2        2 
  14  chr14_47574400   Sample    G    T        0      0        2 
  14  chr14_47582531     AAsi    C    G        1      2        2 
  14  chr14_47582531     AKia    C    G        1      2        2 
  14  chr14_47582531     AOna    C    G        0      0        2 
  14  chr14_47582531     ASom    C    G        1      2        2 
  14  chr14_47582531     HCab    C    G        0      0        2 
  14  chr14_47582531     HPrz    C    G        0      0        2 
  14  chr14_47582531     ZBoe    C    G        0      0        2 
  14  chr14_47582531     ZGre    C    G        0      0        2 
  14  chr14_47582531     ZHar    C    G        0      0        2 
  14  chr14_47582531   Sample    C    G        1      2        2 
  14  chr14_47584802     AAsi    G    T        0      0        2 
  14  chr14_47584802     AKia    G    T        0      0        2 
  14  chr14_47584802     AOna    G    T        0      0        2 
  14  chr14_47584802     ASom    G    T        0      0        2 
  14  chr14_47584802     HCab    G    T        0      0        2 
  14  chr14_47584802     HPrz    G    T        0      0        2 
  14  chr14_47584802     ZBoe    G    T        0      0        2 
  14  chr14_47584802     ZGre    G    T      0.5      1        2 
  14  chr14_47584802     ZHar    G    T        0      0        2 
  14  chr14_47584802   Sample    G    T        0      0        2 
  14  chr14_47592916     AAsi    T    G        0      0        2 
  14  chr14_47592916     AKia    T    G      0.5      1        2 
  14  chr14_47592916     AOna    T    G        0      0        2 
  14  chr14_47592916     ASom    T    G        0      0        2 
  14  chr14_47592916     HCab    T    G        0      0        2 
  14  chr14_47592916     HPrz    T    G        0      0        2 
  14  chr14_47592916     ZBoe    T    G        0      0        2 
  14  chr14_47592916     ZGre    T    G        0      0        2 
  14  chr14_47592916     ZHar    T    G        0      0        2 
  14  chr14_47592916   Sample    T    G        0      0        2 
  14  chr14_47594067     AAsi    C    A        0      0        2 
  14  chr14_47594067     AKia    C    A      0.5      1        2 
  14  chr14_47594067     AOna    C    A        0      0        2 
  14  chr14_47594067     ASom    C    A        0      0        2 
  14  chr14_47594067     HCab    C    A        0      0        2 
  14  chr14_47594067     HPrz    C    A        0      0        2 
  14  chr14_47594067     ZBoe    C    A        1      2        2 
  14  chr14_47594067     ZGre    C    A        1      2        2 
  14  chr14_47594067     ZHar    C    A        1      2        2 
  14  chr14_47594067   Sample    C    A        0      0        2 
  14  chr14_47596314     AAsi    G    A        0      0        2 
  14  chr14_47596314     AKia    G    A        0      0        2 
  14  chr14_47596314     AOna    G    A        0      0        2 
  14  chr14_47596314     ASom    G    A        0      0        2 
  14  chr14_47596314     HCab    G    A        1      2        2 
  14  chr14_47596314     HPrz    G    A        1      2        2 
  14  chr14_47596314     ZBoe    G    A      0.5      1        2 
  14  chr14_47596314     ZGre    G    A        0      0        2 
  14  chr14_47596314     ZHar    G    A        0      0        2 
  14  chr14_47596314   Sample    G    A        0      0        2 
  14  chr14_47598617     AAsi    G    A        0      0        2 
  14  chr14_47598617     AKia    G    A        0      0        2 
  14  chr14_47598617     AOna    G    A        0      0        2 
  14  chr14_47598617     ASom    G    A        0      0        2 
  14  chr14_47598617     HCab    G    A        0      0        2 
  14  chr14_47598617     HPrz    G    A        0      0        2 
  14  chr14_47598617     ZBoe    G    A        0      0        2 
  14  chr14_47598617     ZGre    G    A        0      0        2 
  14  chr14_47598617     ZHar    G    A        1      2        2 
  14  chr14_47598617   Sample    G    A        0      0        2 
  14  chr14_47600913     AAsi    G    A        0      0        2 
  14  chr14_47600913     AKia    G    A        0      0        2 
  14  chr14_47600913     AOna    G    A      0.5      1        2 
  14  chr14_47600913     ASom    G    A        0      0        2 
  14  chr14_47600913     HCab    G    A        0      0        2 
  14  chr14_47600913     HPrz    G    A        0      0        2 
  14  chr14_47600913     ZBoe    G    A        0      0        2 
  14  chr14_47600913     ZGre    G    A        0      0        2 
  14  chr14_47600913     ZHar    G    A        0      0        2 
  14  chr14_47600913   Sample    G    A        0      0        2 
  14  chr14_47616432     AAsi    T    C        0      0        2 
  14  chr14_47616432     AKia    T    C        0      0        2 
  14  chr14_47616432     AOna    T    C        0      0        2 
  14  chr14_47616432     ASom    T    C        0      0        2 
  14  chr14_47616432     HCab    T    C        0      0        2 
  14  chr14_47616432     HPrz    T    C        0      0        2 
  14  chr14_47616432     ZBoe    T    C        0      0        2 
  14  chr14_47616432     ZGre    T    C        0      0        2 
  14  chr14_47616432     ZHar    T    C      0.5      1        2 
  14  chr14_47616432   Sample    T    C        0      0        2 
  14  chr14_47625251     AAsi    G    A        0      0        2 
  14  chr14_47625251     AKia    G    A        0      0        2 
  14  chr14_47625251     AOna    G    A        0      0        2 
  14  chr14_47625251     ASom    G    A        0      0        2 
  14  chr14_47625251     HCab    G    A        0      0        2 
  14  chr14_47625251     HPrz    G    A        0      0        2 
  14  chr14_47625251     ZBoe    G    A        1      2        2 
  14  chr14_47625251     ZGre    G    A        0      0        2 
  14  chr14_47625251     ZHar    G    A        0      0        2 
  14  chr14_47625251   Sample    G    A        0      0        2 
  14  chr14_47628057     AAsi    A    G        0      0        2 
  14  chr14_47628057     AKia    A    G        0      0        2 
  14  chr14_47628057     AOna    A    G      0.5      1        2 
  14  chr14_47628057     ASom    A    G        0      0        2 
  14  chr14_47628057     HCab    A    G        0      0        2 
  14  chr14_47628057     HPrz    A    G        0      0        2 
  14  chr14_47628057     ZBoe    A    G        0      0        2 
  14  chr14_47628057     ZGre    A    G        0      0        2 
  14  chr14_47628057     ZHar    A    G        0      0        2 
  14  chr14_47628057   Sample    A    G        0      0        2 
  14  chr14_47634185     AAsi    T    C        0      0        2 
  14  chr14_47634185     AKia    T    C      0.5      1        2 
  14  chr14_47634185     AOna    T    C      0.5      1        2 
  14  chr14_47634185     ASom    T    C        0      0        2 
  14  chr14_47634185     HCab    T    C        0      0        2 
  14  chr14_47634185     HPrz    T    C        0      0        2 
  14  chr14_47634185     ZBoe    T    C        0      0        2 
  14  chr14_47634185     ZGre    T    C        0      0        2 
  14  chr14_47634185     ZHar    T    C        0      0        2 
  14  chr14_47634185   Sample    T    C        0      0        2 
  14  chr14_47634199     AAsi    A    G        0      0        2 
  14  chr14_47634199     AKia    A    G        0      0        2 
  14  chr14_47634199     AOna    A    G        0      0        2 
  14  chr14_47634199     ASom    A    G        0      0        2 
  14  chr14_47634199     HCab    A    G      0.5      1        2 
  14  chr14_47634199     HPrz    A    G        0      0        2 
  14  chr14_47634199     ZBoe    A    G        0      0        2 
  14  chr14_47634199     ZGre    A    G        0      0        2 
  14  chr14_47634199     ZHar    A    G        0      0        2 
  14  chr14_47634199   Sample    A    G        0      0        2 
  14  chr14_47636452     AAsi    G    A        0      0        2 
  14  chr14_47636452     AKia    G    A      0.5      1        2 
  14  chr14_47636452     AOna    G    A        0      0        2 
  14  chr14_47636452     ASom    G    A        0      0        2 
  14  chr14_47636452     HCab    G    A        0      0        2 
  14  chr14_47636452     HPrz    G    A        0      0        2 
  14  chr14_47636452     ZBoe    G    A        0      0        2 
  14  chr14_47636452     ZGre    G    A        0      0        2 
  14  chr14_47636452     ZHar    G    A        0      0        2 
  14  chr14_47636452   Sample    G    A        0      0        2 
  14  chr14_47650582     AAsi    A    C        0      0        2 
  14  chr14_47650582     AKia    A    C      0.5      1        2 
  14  chr14_47650582     AOna    A    C        0      0        2 
  14  chr14_47650582     ASom    A    C        0      0        2 
  14  chr14_47650582     HCab    A    C        0      0        2 
  14  chr14_47650582     HPrz    A    C        0      0        2 
  14  chr14_47650582     ZBoe    A    C        0      0        2 
  14  chr14_47650582     ZGre    A    C        0      0        2 
  14  chr14_47650582     ZHar    A    C        0      0        2 
  14  chr14_47650582   Sample    A    C        0      0        2 
  14  chr14_47651510     AAsi    G    A        0      0        2 
  14  chr14_47651510     AKia    G    A        0      0        2 
  14  chr14_47651510     AOna    G    A        0      0        2 
  14  chr14_47651510     ASom    G    A        0      0        2 
  14  chr14_47651510     HCab    G    A        1      2        2 
  14  chr14_47651510     HPrz    G    A        1      2        2 
  14  chr14_47651510     ZBoe    G    A        0      0        2 
  14  chr14_47651510     ZGre    G    A        0      0        2 
  14  chr14_47651510     ZHar    G    A        0      0        2 
  14  chr14_47651510   Sample    G    A        0      0        2 
  14  chr14_47657133     AAsi    T    C        0      0        2 
  14  chr14_47657133     AKia    T    C        0      0        2 
  14  chr14_47657133     AOna    T    C        1      2        2 
  14  chr14_47657133     ASom    T    C        0      0        2 
  14  chr14_47657133     HCab    T    C        0      0        2 
  14  chr14_47657133     HPrz    T    C        0      0        2 
  14  chr14_47657133     ZBoe    T    C        0      0        2 
  14  chr14_47657133     ZGre    T    C        0      0        2 
  14  chr14_47657133     ZHar    T    C        0      0        2 
  14  chr14_47657133   Sample    T    C        0      0        2 
  14  chr14_47663780     AAsi    C    T        0      0        2 
  14  chr14_47663780     AKia    C    T        0      0        2 
  14  chr14_47663780     AOna    C    T        0      0        2 
  14  chr14_47663780     ASom    C    T        0      0        2 
  14  chr14_47663780     HCab    C    T        0      0        2 
  14  chr14_47663780     HPrz    C    T      0.5      1        2 
  14  chr14_47663780     ZBoe    C    T        0      0        2 
  14  chr14_47663780     ZGre    C    T        0      0        2 
  14  chr14_47663780     ZHar    C    T        0      0        2 
  14  chr14_47663780   Sample    C    T        0      0        2 
  14  chr14_47665114     AAsi    T    C        0      0        2 
  14  chr14_47665114     AKia    T    C        0      0        2 
  14  chr14_47665114     AOna    T    C        0      0        2 
  14  chr14_47665114     ASom    T    C        0      0        2 
  14  chr14_47665114     HCab    T    C        0      0        2 
  14  chr14_47665114     HPrz    T    C        0      0        2 
  14  chr14_47665114     ZBoe    T    C        0      0        2 
  14  chr14_47665114     ZGre    T    C        0      0        2 
  14  chr14_47665114     ZHar    T    C      0.5      1        2 
  14  chr14_47665114   Sample    T    C        0      0        2 
  14  chr14_47667844     AAsi    C    T        0      0        2 
  14  chr14_47667844     AKia    C    T        0      0        2 
  14  chr14_47667844     AOna    C    T        0      0        2 
  14  chr14_47667844     ASom    C    T        0      0        2 
  14  chr14_47667844     HCab    C    T        0      0        2 
  14  chr14_47667844     HPrz    C    T        0      0        2 
  14  chr14_47667844     ZBoe    C    T        0      0        2 
  14  chr14_47667844     ZGre    C    T        1      2        2 
  14  chr14_47667844     ZHar    C    T        0      0        2 
  14  chr14_47667844   Sample    C    T        0      0        2 
  14  chr14_47668404     AAsi    G    A        0      0        2 
  14  chr14_47668404     AKia    G    A        1      2        2 
  14  chr14_47668404     AOna    G    A        1      2        2 
  14  chr14_47668404     ASom    G    A        0      0        2 
  14  chr14_47668404     HCab    G    A        0      0        2 
  14  chr14_47668404     HPrz    G    A        0      0        2 
  14  chr14_47668404     ZBoe    G    A        0      0        2 
  14  chr14_47668404     ZGre    G    A        0      0        2 
  14  chr14_47668404     ZHar    G    A        0      0        2 
  14  chr14_47668404   Sample    G    A        0      0        2 
  14  chr14_47671720     AAsi    C    T        0      0        2 
  14  chr14_47671720     AKia    C    T        0      0        2 
  14  chr14_47671720     AOna    C    T        0      0        2 
  14  chr14_47671720     ASom    C    T        0      0        2 
  14  chr14_47671720     HCab    C    T        0      0        2 
  14  chr14_47671720     HPrz    C    T        0      0        2 
  14  chr14_47671720     ZBoe    C    T      0.5      1        2 
  14  chr14_47671720     ZGre    C    T        0      0        2 
  14  chr14_47671720     ZHar    C    T        0      0        2 
  14  chr14_47671720   Sample    C    T        0      0        2 
  14  chr14_47672179     AAsi    T    C        0      0        2 
  14  chr14_47672179     AKia    T    C        0      0        2 
  14  chr14_47672179     AOna    T    C        0      0        2 
  14  chr14_47672179     ASom    T    C        0      0        2 
  14  chr14_47672179     HCab    T    C        1      2        2 
  14  chr14_47672179     HPrz    T    C        1      2        2 
  14  chr14_47672179     ZBoe    T    C        0      0        2 
  14  chr14_47672179     ZGre    T    C        0      0        2 
  14  chr14_47672179     ZHar    T    C        0      0        2 
  14  chr14_47672179   Sample    T    C        0      0        2 
  14  chr14_47674425     AAsi    G    A        1      2        2 
  14  chr14_47674425     AKia    G    A        0      0        2 
  14  chr14_47674425     AOna    G    A        0      0        2 
  14  chr14_47674425     ASom    G    A        0      0        2 
  14  chr14_47674425     HCab    G    A        0      0        2 
  14  chr14_47674425     HPrz    G    A        0      0        2 
  14  chr14_47674425     ZBoe    G    A        0      0        2 
  14  chr14_47674425     ZGre    G    A        0      0        2 
  14  chr14_47674425     ZHar    G    A        0      0        2 
  14  chr14_47674425   Sample    G    A        0      0        2 
  14  chr14_47676153     AAsi    G    C        0      0        2 
  14  chr14_47676153     AKia    G    C        0      0        2 
  14  chr14_47676153     AOna    G    C      0.5      1        2 
  14  chr14_47676153     ASom    G    C        0      0        2 
  14  chr14_47676153     HCab    G    C        1      2        2 
  14  chr14_47676153     HPrz    G    C        1      2        2 
  14  chr14_47676153     ZBoe    G    C        0      0        2 
  14  chr14_47676153     ZGre    G    C        1      2        2 
  14  chr14_47676153     ZHar    G    C        1      2        2 
  14  chr14_47676153   Sample    G    C        0      0        2 
  14  chr14_47676798     AAsi    G    A        0      0        2 
  14  chr14_47676798     AKia    G    A        0      0        2 
  14  chr14_47676798     AOna    G    A        0      0        2 
  14  chr14_47676798     ASom    G    A        0      0        2 
  14  chr14_47676798     HCab    G    A        1      2        2 
  14  chr14_47676798     HPrz    G    A        1      2        2 
  14  chr14_47676798     ZBoe    G    A        0      0        2 
  14  chr14_47676798     ZGre    G    A        0      0        2 
  14  chr14_47676798     ZHar    G    A        0      0        2 
  14  chr14_47676798   Sample    G    A        0      0        2 
  14  chr14_47679393     AAsi    G    C        0      0        2 
  14  chr14_47679393     AKia    G    C        0      0        2 
  14  chr14_47679393     AOna    G    C        0      0        2 
  14  chr14_47679393     ASom    G    C        0      0        2 
  14  chr14_47679393     HCab    G    C        0      0        2 
  14  chr14_47679393     HPrz    G    C      0.5      1        2 
  14  chr14_47679393     ZBoe    G    C        0      0        2 
  14  chr14_47679393     ZGre    G    C        0      0        2 
  14  chr14_47679393     ZHar    G    C        0      0        2 
  14  chr14_47679393   Sample    G    C        0      0        2 
  14  chr14_47683138     AAsi    T    C        0      0        2 
  14  chr14_47683138     AKia    T    C        0      0        2 
  14  chr14_47683138     AOna    T    C        0      0        2 
  14  chr14_47683138     ASom    T    C        0      0        2 
  14  chr14_47683138     HCab    T    C        1      2        2 
  14  chr14_47683138     HPrz    T    C        1      2        2 
  14  chr14_47683138     ZBoe    T    C        0      0        2 
  14  chr14_47683138     ZGre    T    C        0      0        2 
  14  chr14_47683138     ZHar    T    C        0      0        2 
  14  chr14_47683138   Sample    T    C        0      0        2 
  14  chr14_47684742     AAsi    A    G        0      0        2 
  14  chr14_47684742     AKia    A    G        0      0        2 
  14  chr14_47684742     AOna    A    G      0.5      1        2 
  14  chr14_47684742     ASom    A    G        0      0        2 
  14  chr14_47684742     HCab    A    G        0      0        2 
  14  chr14_47684742     HPrz    A    G        0      0        2 
  14  chr14_47684742     ZBoe    A    G        0      0        2 
  14  chr14_47684742     ZGre    A    G        0      0        2 
  14  chr14_47684742     ZHar    A    G        0      0        2 
  14  chr14_47684742   Sample    A    G        0      0        2 
  14  chr14_47687022     AAsi    C    T        0      0        2 
  14  chr14_47687022     AKia    C    T        0      0        2 
  14  chr14_47687022     AOna    C    T        0      0        2 
  14  chr14_47687022     ASom    C    T        0      0        2 
  14  chr14_47687022     HCab    C    T        1      2        2 
  14  chr14_47687022     HPrz    C    T        1      2        2 
  14  chr14_47687022     ZBoe    C    T        0      0        2 
  14  chr14_47687022     ZGre    C    T        0      0        2 
  14  chr14_47687022     ZHar    C    T        0      0        2 
  14  chr14_47687022   Sample    C    T        0      0        2 
  14  chr14_47689761     AAsi    T    C        0      0        2 
  14  chr14_47689761     AKia    T    C        0      0        2 
  14  chr14_47689761     AOna    T    C        0      0        2 
  14  chr14_47689761     ASom    T    C        0      0        2 
  14  chr14_47689761     HCab    T    C        0      0        2 
  14  chr14_47689761     HPrz    T    C        0      0        2 
  14  chr14_47689761     ZBoe    T    C        0      0        2 
  14  chr14_47689761     ZGre    T    C        0      0        2 
  14  chr14_47689761     ZHar    T    C      0.5      1        2 
  14  chr14_47689761   Sample    T    C        0      0        2 
  14  chr14_47690102     AAsi    A    G        0      0        2 
  14  chr14_47690102     AKia    A    G        1      2        2 
  14  chr14_47690102     AOna    A    G        0      0        2 
  14  chr14_47690102     ASom    A    G        0      0        2 
  14  chr14_47690102     HCab    A    G        0      0        2 
  14  chr14_47690102     HPrz    A    G        0      0        2 
  14  chr14_47690102     ZBoe    A    G        0      0        2 
  14  chr14_47690102     ZGre    A    G        0      0        2 
  14  chr14_47690102     ZHar    A    G        0      0        2 
  14  chr14_47690102   Sample    A    G        0      0        2 
  14  chr14_47691231     AAsi    T    A        0      0        2 
  14  chr14_47691231     AKia    T    A        1      2        2 
  14  chr14_47691231     AOna    T    A      0.5      1        2 
  14  chr14_47691231     ASom    T    A        0      0        2 
  14  chr14_47691231     HCab    T    A        0      0        2 
  14  chr14_47691231     HPrz    T    A        0      0        2 
  14  chr14_47691231     ZBoe    T    A        0      0        2 
  14  chr14_47691231     ZGre    T    A        0      0        2 
  14  chr14_47691231     ZHar    T    A        0      0        2 
  14  chr14_47691231   Sample    T    A        0      0        2 
  14  chr14_47694517     AAsi    C    T        0      0        2 
  14  chr14_47694517     AKia    C    T        0      0        2 
  14  chr14_47694517     AOna    C    T        0      0        2 
  14  chr14_47694517     ASom    C    T        0      0        2 
  14  chr14_47694517     HCab    C    T        0      0        2 
  14  chr14_47694517     HPrz    C    T        0      0        2 
  14  chr14_47694517     ZBoe    C    T      0.5      1        2 
  14  chr14_47694517     ZGre    C    T        0      0        2 
  14  chr14_47694517     ZHar    C    T        0      0        2 
  14  chr14_47694517   Sample    C    T        0      0        2 
  14  chr14_47699240     AAsi    G    C        0      0        2 
  14  chr14_47699240     AKia    G    C        0      0        2 
  14  chr14_47699240     AOna    G    C        0      0        2 
  14  chr14_47699240     ASom    G    C        0      0        2 
  14  chr14_47699240     HCab    G    C        0      0        2 
  14  chr14_47699240     HPrz    G    C        0      0        2 
  14  chr14_47699240     ZBoe    G    C        0      0        2 
  14  chr14_47699240     ZGre    G    C        0      0        2 
  14  chr14_47699240     ZHar    G    C        1      2        2 
  14  chr14_47699240   Sample    G    C        0      0        2 
  14  chr14_47699741     AAsi    C    T        0      0        2 
  14  chr14_47699741     AKia    C    T        0      0        2 
  14  chr14_47699741     AOna    C    T      0.5      1        2 
  14  chr14_47699741     ASom    C    T        0      0        2 
  14  chr14_47699741     HCab    C    T        0      0        2 
  14  chr14_47699741     HPrz    C    T        0      0        2 
  14  chr14_47699741     ZBoe    C    T        0      0        2 
  14  chr14_47699741     ZGre    C    T        0      0        2 
  14  chr14_47699741     ZHar    C    T        0      0        2 
  14  chr14_47699741   Sample    C    T        0      0        2 
  14  chr14_47707106     AAsi    A    G        0      0        2 
  14  chr14_47707106     AKia    A    G        0      0        2 
  14  chr14_47707106     AOna    A    G        0      0        2 
  14  chr14_47707106     ASom    A    G        0      0        2 
  14  chr14_47707106     HCab    A    G        1      2        2 
  14  chr14_47707106     HPrz    A    G        1      2        2 
  14  chr14_47707106     ZBoe    A    G        0      0        2 
  14  chr14_47707106     ZGre    A    G        0      0        2 
  14  chr14_47707106     ZHar    A    G        0      0        2 
  14  chr14_47707106   Sample    A    G        0      0        2 
  14  chr14_47717902     AAsi    G    C        0      0        2 
  14  chr14_47717902     AKia    G    C        1      2        2 
  14  chr14_47717902     AOna    G    C        0      0        2 
  14  chr14_47717902     ASom    G    C        0      0        2 
  14  chr14_47717902     HCab    G    C        0      0        2 
  14  chr14_47717902     HPrz    G    C        0      0        2 
  14  chr14_47717902     ZBoe    G    C        0      0        2 
  14  chr14_47717902     ZGre    G    C        0      0        2 
  14  chr14_47717902     ZHar    G    C        0      0        2 
  14  chr14_47717902   Sample    G    C        0      0        2 
  14  chr14_47720652     AAsi    A    G        0      0        2 
  14  chr14_47720652     AKia    A    G        0      0        2 
  14  chr14_47720652     AOna    A    G        0      0        2 
  14  chr14_47720652     ASom    A    G        0      0        2 
  14  chr14_47720652     HCab    A    G        0      0        2 
  14  chr14_47720652     HPrz    A    G      0.5      1        2 
  14  chr14_47720652     ZBoe    A    G        0      0        2 
  14  chr14_47720652     ZGre    A    G        0      0        2 
  14  chr14_47720652     ZHar    A    G        0      0        2 
  14  chr14_47720652   Sample    A    G        0      0        2 
  14  chr14_47723615     AAsi    C    A        0      0        2 
  14  chr14_47723615     AKia    C    A        0      0        2 
  14  chr14_47723615     AOna    C    A        0      0        2 
  14  chr14_47723615     ASom    C    A        0      0        2 
  14  chr14_47723615     HCab    C    A        0      0        2 
  14  chr14_47723615     HPrz    C    A        0      0        2 
  14  chr14_47723615     ZBoe    C    A        0      0        2 
  14  chr14_47723615     ZGre    C    A        0      0        2 
  14  chr14_47723615     ZHar    C    A      0.5      1        2 
  14  chr14_47723615   Sample    C    A        0      0        2 
  14  chr14_47723810     AAsi    G    T        1      2        2 
  14  chr14_47723810     AKia    G    T        0      0        2 
  14  chr14_47723810     AOna    G    T        0      0        2 
  14  chr14_47723810     ASom    G    T        1      2        2 
  14  chr14_47723810     HCab    G    T        0      0        2 
  14  chr14_47723810     HPrz    G    T        0      0        2 
  14  chr14_47723810     ZBoe    G    T        0      0        2 
  14  chr14_47723810     ZGre    G    T        0      0        2 
  14  chr14_47723810     ZHar    G    T        0      0        2 
  14  chr14_47723810   Sample    G    T        1      2        2 
  14  chr14_47724316     AAsi    T    C        0      0        2 
  14  chr14_47724316     AKia    T    C        0      0        2 
  14  chr14_47724316     AOna    T    C        0      0        2 
  14  chr14_47724316     ASom    T    C        0      0        2 
  14  chr14_47724316     HCab    T    C        0      0        2 
  14  chr14_47724316     HPrz    T    C      0.5      1        2 
  14  chr14_47724316     ZBoe    T    C        0      0        2 
  14  chr14_47724316     ZGre    T    C        0      0        2 
  14  chr14_47724316     ZHar    T    C        0      0        2 
  14  chr14_47724316   Sample    T    C        0      0        2 
  14  chr14_47729256     AAsi    A    G        0      0        2 
  14  chr14_47729256     AKia    A    G        0      0        2 
  14  chr14_47729256     AOna    A    G        0      0        2 
  14  chr14_47729256     ASom    A    G        0      0        2 
  14  chr14_47729256     HCab    A    G        0      0        2 
  14  chr14_47729256     HPrz    A    G        0      0        2 
  14  chr14_47729256     ZBoe    A    G      0.5      1        2 
  14  chr14_47729256     ZGre    A    G        0      0        2 
  14  chr14_47729256     ZHar    A    G        0      0        2 
  14  chr14_47729256   Sample    A    G        0      0        2 
  14  chr14_47744803     AAsi    G    T        0      0        2 
  14  chr14_47744803     AKia    G    T        0      0        2 
  14  chr14_47744803     AOna    G    T        0      0        2 
  14  chr14_47744803     ASom    G    T        0      0        2 
  14  chr14_47744803     HCab    G    T        1      2        2 
  14  chr14_47744803     HPrz    G    T        1      2        2 
  14  chr14_47744803     ZBoe    G    T        0      0        2 
  14  chr14_47744803     ZGre    G    T        0      0        2 
  14  chr14_47744803     ZHar    G    T        0      0        2 
  14  chr14_47744803   Sample    G    T        0      0        2 
  14  chr14_47762414     AAsi    A    G        0      0        2 
  14  chr14_47762414     AKia    A    G        0      0        2 
  14  chr14_47762414     AOna    A    G        0      0        2 
  14  chr14_47762414     ASom    A    G        0      0        2 
  14  chr14_47762414     HCab    A    G        1      2        2 
  14  chr14_47762414     HPrz    A    G        1      2        2 
  14  chr14_47762414     ZBoe    A    G        0      0        2 
  14  chr14_47762414     ZGre    A    G        0      0        2 
  14  chr14_47762414     ZHar    A    G        0      0        2 
  14  chr14_47762414   Sample    A    G        0      0        2 
  14  chr14_47782643     AAsi    A    T        0      0        2 
  14  chr14_47782643     AKia    A    T        0      0        2 
  14  chr14_47782643     AOna    A    T        0      0        2 
  14  chr14_47782643     ASom    A    T        0      0        2 
  14  chr14_47782643     HCab    A    T        0      0        2 
  14  chr14_47782643     HPrz    A    T      0.5      1        2 
  14  chr14_47782643     ZBoe    A    T        0      0        2 
  14  chr14_47782643     ZGre    A    T        0      0        2 
  14  chr14_47782643     ZHar    A    T        0      0        2 
  14  chr14_47782643   Sample    A    T        0      0        2 
  14  chr14_47783562     AAsi    G    T        0      0        2 
  14  chr14_47783562     AKia    G    T        0      0        2 
  14  chr14_47783562     AOna    G    T        0      0        2 
  14  chr14_47783562     ASom    G    T        0      0        2 
  14  chr14_47783562     HCab    G    T        1      2        2 
  14  chr14_47783562     HPrz    G    T        1      2        2 
  14  chr14_47783562     ZBoe    G    T        0      0        2 
  14  chr14_47783562     ZGre    G    T        0      0        2 
  14  chr14_47783562     ZHar    G    T        0      0        2 
  14  chr14_47783562   Sample    G    T        0      0        2 
  14  chr14_47794379     AAsi    C    T        0      0        2 
  14  chr14_47794379     AKia    C    T        0      0        2 
  14  chr14_47794379     AOna    C    T        0      0        2 
  14  chr14_47794379     ASom    C    T        0      0        2 
  14  chr14_47794379     HCab    C    T      0.5      1        2 
  14  chr14_47794379     HPrz    C    T      0.5      1        2 
  14  chr14_47794379     ZBoe    C    T        0      0        2 
  14  chr14_47794379     ZGre    C    T        0      0        2 
  14  chr14_47794379     ZHar    C    T        0      0        2 
  14  chr14_47794379   Sample    C    T        0      0        2 
  14  chr14_47794936     AAsi    T    C        0      0        2 
  14  chr14_47794936     AKia    T    C      0.5      1        2 
  14  chr14_47794936     AOna    T    C        0      0        2 
  14  chr14_47794936     ASom    T    C        0      0        2 
  14  chr14_47794936     HCab    T    C        0      0        2 
  14  chr14_47794936     HPrz    T    C        0      0        2 
  14  chr14_47794936     ZBoe    T    C        0      0        2 
  14  chr14_47794936     ZGre    T    C        0      0        2 
  14  chr14_47794936     ZHar    T    C        0      0        2 
  14  chr14_47794936   Sample    T    C        0      0        2 
  14  chr14_47799033     AAsi    G    A        0      0        2 
  14  chr14_47799033     AKia    G    A        0      0        2 
  14  chr14_47799033     AOna    G    A        0      0        2 
  14  chr14_47799033     ASom    G    A        0      0        2 
  14  chr14_47799033     HCab    G    A        1      2        2 
  14  chr14_47799033     HPrz    G    A        1      2        2 
  14  chr14_47799033     ZBoe    G    A        0      0        2 
  14  chr14_47799033     ZGre    G    A        0      0        2 
  14  chr14_47799033     ZHar    G    A        0      0        2 
  14  chr14_47799033   Sample    G    A        0      0        2 
  14  chr14_47802486     AAsi    G    T        0      0        2 
  14  chr14_47802486     AKia    G    T        0      0        2 
  14  chr14_47802486     AOna    G    T        0      0        2 
  14  chr14_47802486     ASom    G    T        0      0        2 
  14  chr14_47802486     HCab    G    T        0      0        2 
  14  chr14_47802486     HPrz    G    T      0.5      1        2 
  14  chr14_47802486     ZBoe    G    T        0      0        2 
  14  chr14_47802486     ZGre    G    T        0      0        2 
  14  chr14_47802486     ZHar    G    T        0      0        2 
  14  chr14_47802486   Sample    G    T        0      0        2 
  14  chr14_47803128     AAsi    A    G        0      0        2 
  14  chr14_47803128     AKia    A    G      0.5      1        2 
  14  chr14_47803128     AOna    A    G        0      0        2 
  14  chr14_47803128     ASom    A    G        0      0        2 
  14  chr14_47803128     HCab    A    G        0      0        2 
  14  chr14_47803128     HPrz    A    G        0      0        2 
  14  chr14_47803128     ZBoe    A    G        0      0        2 
  14  chr14_47803128     ZGre    A    G        0      0        2 
  14  chr14_47803128     ZHar    A    G        0      0        2 
  14  chr14_47803128   Sample    A    G        0      0        2 
  14  chr14_47805207     AAsi    T    A        0      0        2 
  14  chr14_47805207     AKia    T    A        0      0        2 
  14  chr14_47805207     AOna    T    A        0      0        2 
  14  chr14_47805207     ASom    T    A        0      0        2 
  14  chr14_47805207     HCab    T    A      0.5      1        2 
  14  chr14_47805207     HPrz    T    A        0      0        2 
  14  chr14_47805207     ZBoe    T    A        0      0        2 
  14  chr14_47805207     ZGre    T    A        0      0        2 
  14  chr14_47805207     ZHar    T    A        0      0        2 
  14  chr14_47805207   Sample    T    A        0      0        2 
  14  chr14_47811185     AAsi    C    T        0      0        2 
  14  chr14_47811185     AKia    C    T        0      0        2 
  14  chr14_47811185     AOna    C    T        0      0        2 
  14  chr14_47811185     ASom    C    T        0      0        2 
  14  chr14_47811185     HCab    C    T      0.5      1        2 
  14  chr14_47811185     HPrz    C    T      0.5      1        2 
  14  chr14_47811185     ZBoe    C    T        0      0        2 
  14  chr14_47811185     ZGre    C    T        0      0        2 
  14  chr14_47811185     ZHar    C    T        0      0        2 
  14  chr14_47811185   Sample    C    T        0      0        2 
  14  chr14_47814909     AAsi    A    G        0      0        2 
  14  chr14_47814909     AKia    A    G        0      0        2 
  14  chr14_47814909     AOna    A    G        0      0        2 
  14  chr14_47814909     ASom    A    G        0      0        2 
  14  chr14_47814909     HCab    A    G        0      0        2 
  14  chr14_47814909     HPrz    A    G        0      0        2 
  14  chr14_47814909     ZBoe    A    G      0.5      1        2 
  14  chr14_47814909     ZGre    A    G        0      0        2 
  14  chr14_47814909     ZHar    A    G        0      0        2 
  14  chr14_47814909   Sample    A    G        0      0        2 
  14  chr14_47817192     AAsi    G    A        0      0        2 
  14  chr14_47817192     AKia    G    A        0      0        2 
  14  chr14_47817192     AOna    G    A        0      0        2 
  14  chr14_47817192     ASom    G    A        0      0        2 
  14  chr14_47817192     HCab    G    A        0      0        2 
  14  chr14_47817192     HPrz    G    A        0      0        2 
  14  chr14_47817192     ZBoe    G    A        0      0        2 
  14  chr14_47817192     ZGre    G    A        0      0        2 
  14  chr14_47817192     ZHar    G    A        1      2        2 
  14  chr14_47817192   Sample    G    A        0      0        2 
  14  chr14_47820727     AAsi    T    A      0.5      1        2 
  14  chr14_47820727     AKia    T    A        0      0        2 
  14  chr14_47820727     AOna    T    A        0      0        2 
  14  chr14_47820727     ASom    T    A        0      0        2 
  14  chr14_47820727     HCab    T    A        0      0        2 
  14  chr14_47820727     HPrz    T    A        0      0        2 
  14  chr14_47820727     ZBoe    T    A        0      0        2 
  14  chr14_47820727     ZGre    T    A        0      0        2 
  14  chr14_47820727     ZHar    T    A        0      0        2 
  14  chr14_47820727   Sample    T    A        0      0        2 
  14  chr14_47823074     AAsi    C    G        0      0        2 
  14  chr14_47823074     AKia    C    G      0.5      1        2 
  14  chr14_47823074     AOna    C    G        0      0        2 
  14  chr14_47823074     ASom    C    G        0      0        2 
  14  chr14_47823074     HCab    C    G        0      0        2 
  14  chr14_47823074     HPrz    C    G        0      0        2 
  14  chr14_47823074     ZBoe    C    G        0      0        2 
  14  chr14_47823074     ZGre    C    G        0      0        2 
  14  chr14_47823074     ZHar    C    G        0      0        2 
  14  chr14_47823074   Sample    C    G        0      0        2 
  14  chr14_47834336     AAsi    A    G      0.5      1        2 
  14  chr14_47834336     AKia    A    G        0      0        2 
  14  chr14_47834336     AOna    A    G        0      0        2 
  14  chr14_47834336     ASom    A    G        0      0        2 
  14  chr14_47834336     HCab    A    G        0      0        2 
  14  chr14_47834336     HPrz    A    G        0      0        2 
  14  chr14_47834336     ZBoe    A    G        0      0        2 
  14  chr14_47834336     ZGre    A    G        0      0        2 
  14  chr14_47834336     ZHar    A    G        0      0        2 
  14  chr14_47834336   Sample    A    G        0      0        2 
  14  chr14_47835480     AAsi    C    T        0      0        2 
  14  chr14_47835480     AKia    C    T        1      2        2 
  14  chr14_47835480     AOna    C    T        1      2        2 
  14  chr14_47835480     ASom    C    T        0      0        2 
  14  chr14_47835480     HCab    C    T        0      0        2 
  14  chr14_47835480     HPrz    C    T        0      0        2 
  14  chr14_47835480     ZBoe    C    T        0      0        2 
  14  chr14_47835480     ZGre    C    T        0      0        2 
  14  chr14_47835480     ZHar    C    T        0      0        2 
  14  chr14_47835480   Sample    C    T        0      0        2 
  14  chr14_47836895     AAsi    C    G        0      0        2 
  14  chr14_47836895     AKia    C    G        1      2        2 
  14  chr14_47836895     AOna    C    G        0      0        2 
  14  chr14_47836895     ASom    C    G        0      0        2 
  14  chr14_47836895     HCab    C    G        0      0        2 
  14  chr14_47836895     HPrz    C    G        0      0        2 
  14  chr14_47836895     ZBoe    C    G        0      0        2 
  14  chr14_47836895     ZGre    C    G        0      0        2 
  14  chr14_47836895     ZHar    C    G        0      0        2 
  14  chr14_47836895   Sample    C    G        0      0        2 
  14  chr14_47840927     AAsi    C    G        0      0        2 
  14  chr14_47840927     AKia    C    G        0      0        2 
  14  chr14_47840927     AOna    C    G        0      0        2 
  14  chr14_47840927     ASom    C    G        0      0        2 
  14  chr14_47840927     HCab    C    G        0      0        2 
  14  chr14_47840927     HPrz    C    G        0      0        2 
  14  chr14_47840927     ZBoe    C    G        0      0        2 
  14  chr14_47840927     ZGre    C    G        0      0        2 
  14  chr14_47840927     ZHar    C    G        1      2        2 
  14  chr14_47840927   Sample    C    G        0      0        2 
  14  chr14_47858154     AAsi    T    G        0      0        2 
  14  chr14_47858154     AKia    T    G        0      0        2 
  14  chr14_47858154     AOna    T    G        0      0        2 
  14  chr14_47858154     ASom    T    G        0      0        2 
  14  chr14_47858154     HCab    T    G        0      0        2 
  14  chr14_47858154     HPrz    T    G        0      0        2 
  14  chr14_47858154     ZBoe    T    G        0      0        2 
  14  chr14_47858154     ZGre    T    G      0.5      1        2 
  14  chr14_47858154     ZHar    T    G        0      0        2 
  14  chr14_47858154   Sample    T    G        0      0        2 
  14  chr14_47859213     AAsi    A    G        0      0        2 
  14  chr14_47859213     AKia    A    G        0      0        2 
  14  chr14_47859213     AOna    A    G        1      2        2 
  14  chr14_47859213     ASom    A    G        0      0        2 
  14  chr14_47859213     HCab    A    G        0      0        2 
  14  chr14_47859213     HPrz    A    G        0      0        2 
  14  chr14_47859213     ZBoe    A    G        0      0        2 
  14  chr14_47859213     ZGre    A    G        0      0        2 
  14  chr14_47859213     ZHar    A    G        0      0        2 
  14  chr14_47859213   Sample    A    G        0      0        2 
  14  chr14_47861866     AAsi    C    T        0      0        2 
  14  chr14_47861866     AKia    C    T        0      0        2 
  14  chr14_47861866     AOna    C    T        1      2        2 
  14  chr14_47861866     ASom    C    T        0      0        2 
  14  chr14_47861866     HCab    C    T        0      0        2 
  14  chr14_47861866     HPrz    C    T        0      0        2 
  14  chr14_47861866     ZBoe    C    T        0      0        2 
  14  chr14_47861866     ZGre    C    T        0      0        2 
  14  chr14_47861866     ZHar    C    T        0      0        2 
  14  chr14_47861866   Sample    C    T        0      0        2 
  14  chr14_47866843     AAsi    C    T        0      0        2 
  14  chr14_47866843     AKia    C    T        1      2        2 
  14  chr14_47866843     AOna    C    T        1      2        2 
  14  chr14_47866843     ASom    C    T        0      0        2 
  14  chr14_47866843     HCab    C    T        0      0        2 
  14  chr14_47866843     HPrz    C    T        0      0        2 
  14  chr14_47866843     ZBoe    C    T        0      0        2 
  14  chr14_47866843     ZGre    C    T        0      0        2 
  14  chr14_47866843     ZHar    C    T        0      0        2 
  14  chr14_47866843   Sample    C    T        0      0        2 
  14  chr14_47870332     AAsi    C    G        0      0        2 
  14  chr14_47870332     AKia    C    G        0      0        2 
  14  chr14_47870332     AOna    C    G        0      0        2 
  14  chr14_47870332     ASom    C    G        0      0        2 
  14  chr14_47870332     HCab    C    G        0      0        2 
  14  chr14_47870332     HPrz    C    G        0      0        2 
  14  chr14_47870332     ZBoe    C    G      0.5      1        2 
  14  chr14_47870332     ZGre    C    G        0      0        2 
  14  chr14_47870332     ZHar    C    G        0      0        2 
  14  chr14_47870332   Sample    C    G        0      0        2 
  14  chr14_47873544     AAsi    T    G        0      0        2 
  14  chr14_47873544     AKia    T    G        0      0        2 
  14  chr14_47873544     AOna    T    G        0      0        2 
  14  chr14_47873544     ASom    T    G        0      0        2 
  14  chr14_47873544     HCab    T    G        1      2        2 
  14  chr14_47873544     HPrz    T    G        1      2        2 
  14  chr14_47873544     ZBoe    T    G        0      0        2 
  14  chr14_47873544     ZGre    T    G        0      0        2 
  14  chr14_47873544     ZHar    T    G        0      0        2 
  14  chr14_47873544   Sample    T    G        0      0        2 
  14  chr14_47877179     AAsi    G    A        0      0        2 
  14  chr14_47877179     AKia    G    A        0      0        2 
  14  chr14_47877179     AOna    G    A        0      0        2 
  14  chr14_47877179     ASom    G    A        0      0        2 
  14  chr14_47877179     HCab    G    A        0      0        2 
  14  chr14_47877179     HPrz    G    A        0      0        2 
  14  chr14_47877179     ZBoe    G    A        0      0        2 
  14  chr14_47877179     ZGre    G    A      0.5      1        2 
  14  chr14_47877179     ZHar    G    A        0      0        2 
  14  chr14_47877179   Sample    G    A        0      0        2 
  14  chr14_47883642     AAsi    C    G        0      0        2 
  14  chr14_47883642     AKia    C    G        0      0        2 
  14  chr14_47883642     AOna    C    G        0      0        2 
  14  chr14_47883642     ASom    C    G        0      0        2 
  14  chr14_47883642     HCab    C    G        1      2        2 
  14  chr14_47883642     HPrz    C    G        1      2        2 
  14  chr14_47883642     ZBoe    C    G        0      0        2 
  14  chr14_47883642     ZGre    C    G        0      0        2 
  14  chr14_47883642     ZHar    C    G        0      0        2 
  14  chr14_47883642   Sample    C    G        0      0        2 
  14  chr14_47885306     AAsi    A    G        0      0        2 
  14  chr14_47885306     AKia    A    G        0      0        2 
  14  chr14_47885306     AOna    A    G        1      2        2 
  14  chr14_47885306     ASom    A    G        0      0        2 
  14  chr14_47885306     HCab    A    G        0      0        2 
  14  chr14_47885306     HPrz    A    G        0      0        2 
  14  chr14_47885306     ZBoe    A    G        0      0        2 
  14  chr14_47885306     ZGre    A    G        0      0        2 
  14  chr14_47885306     ZHar    A    G        0      0        2 
  14  chr14_47885306   Sample    A    G        0      0        2 
  14  chr14_47886483     AAsi    C    T        0      0        2 
  14  chr14_47886483     AKia    C    T        0      0        2 
  14  chr14_47886483     AOna    C    T        0      0        2 
  14  chr14_47886483     ASom    C    T        1      2        2 
  14  chr14_47886483     HCab    C    T        0      0        2 
  14  chr14_47886483     HPrz    C    T        0      0        2 
  14  chr14_47886483     ZBoe    C    T        0      0        2 
  14  chr14_47886483     ZGre    C    T        0      0        2 
  14  chr14_47886483     ZHar    C    T        0      0        2 
  14  chr14_47886483   Sample    C    T        0      0        2 
  14  chr14_47886548     AAsi    T    G      0.5      1        2 
  14  chr14_47886548     AKia    T    G        0      0        2 
  14  chr14_47886548     AOna    T    G        0      0        2 
  14  chr14_47886548     ASom    T    G        0      0        2 
  14  chr14_47886548     HCab    T    G        0      0        2 
  14  chr14_47886548     HPrz    T    G        0      0        2 
  14  chr14_47886548     ZBoe    T    G        0      0        2 
  14  chr14_47886548     ZGre    T    G        0      0        2 
  14  chr14_47886548     ZHar    T    G        0      0        2 
  14  chr14_47886548   Sample    T    G        0      0        2 
  14  chr14_47897431     AAsi    T    G        0      0        2 
  14  chr14_47897431     AKia    T    G        0      0        2 
  14  chr14_47897431     AOna    T    G        0      0        2 
  14  chr14_47897431     ASom    T    G        0      0        2 
  14  chr14_47897431     HCab    T    G        1      2        2 
  14  chr14_47897431     HPrz    T    G        1      2        2 
  14  chr14_47897431     ZBoe    T    G        0      0        2 
  14  chr14_47897431     ZGre    T    G        0      0        2 
  14  chr14_47897431     ZHar    T    G        0      0        2 
  14  chr14_47897431   Sample    T    G        0      0        2 
  14  chr14_47902671     AAsi    T    C        0      0        2 
  14  chr14_47902671     AKia    T    C        0      0        2 
  14  chr14_47902671     AOna    T    C        0      0        2 
  14  chr14_47902671     ASom    T    C        0      0        2 
  14  chr14_47902671     HCab    T    C        0      0        2 
  14  chr14_47902671     HPrz    T    C        0      0        2 
  14  chr14_47902671     ZBoe    T    C      0.5      1        2 
  14  chr14_47902671     ZGre    T    C        0      0        2 
  14  chr14_47902671     ZHar    T    C        0      0        2 
  14  chr14_47902671   Sample    T    C        0      0        2 
  14  chr14_47903786     AAsi    G    C        0      0        2 
  14  chr14_47903786     AKia    G    C        0      0        2 
  14  chr14_47903786     AOna    G    C        0      0        2 
  14  chr14_47903786     ASom    G    C        1      2        2 
  14  chr14_47903786     HCab    G    C        0      0        2 
  14  chr14_47903786     HPrz    G    C        0      0        2 
  14  chr14_47903786     ZBoe    G    C        0      0        2 
  14  chr14_47903786     ZGre    G    C        0      0        2 
  14  chr14_47903786     ZHar    G    C        0      0        2 
  14  chr14_47903786   Sample    G    C        0      0        2 
  14  chr14_47904097     AAsi    A    G        0      0        2 
  14  chr14_47904097     AKia    A    G        0      0        2 
  14  chr14_47904097     AOna    A    G        0      0        2 
  14  chr14_47904097     ASom    A    G        0      0        2 
  14  chr14_47904097     HCab    A    G        0      0        2 
  14  chr14_47904097     HPrz    A    G        0      0        2 
  14  chr14_47904097     ZBoe    A    G        0      0        2 
  14  chr14_47904097     ZGre    A    G        1      2        2 
  14  chr14_47904097     ZHar    A    G        0      0        2 
  14  chr14_47904097   Sample    A    G        0      0        2 
  14  chr14_47908141     AAsi    C    G        0      0        2 
  14  chr14_47908141     AKia    C    G        0      0        2 
  14  chr14_47908141     AOna    C    G        0      0        2 
  14  chr14_47908141     ASom    C    G        0      0        2 
  14  chr14_47908141     HCab    C    G        0      0        2 
  14  chr14_47908141     HPrz    C    G        0      0        2 
  14  chr14_47908141     ZBoe    C    G      0.5      1        2 
  14  chr14_47908141     ZGre    C    G        0      0        2 
  14  chr14_47908141     ZHar    C    G        0      0        2 
  14  chr14_47908141   Sample    C    G        0      0        2 
  14  chr14_47909625     AAsi    T    C        0      0        2 
  14  chr14_47909625     AKia    T    C        0      0        2 
  14  chr14_47909625     AOna    T    C        0      0        2 
  14  chr14_47909625     ASom    T    C        0      0        2 
  14  chr14_47909625     HCab    T    C        0      0        2 
  14  chr14_47909625     HPrz    T    C        0      0        2 
  14  chr14_47909625     ZBoe    T    C      0.5      1        2 
  14  chr14_47909625     ZGre    T    C        0      0        2 
  14  chr14_47909625     ZHar    T    C        0      0        2 
  14  chr14_47909625   Sample    T    C        0      0        2 
  14  chr14_47916994     AAsi    C    T        0      0        2 
  14  chr14_47916994     AKia    C    T        0      0        2 
  14  chr14_47916994     AOna    C    T        0      0        2 
  14  chr14_47916994     ASom    C    T        1      2        2 
  14  chr14_47916994     HCab    C    T        0      0        2 
  14  chr14_47916994     HPrz    C    T        0      0        2 
  14  chr14_47916994     ZBoe    C    T        0      0        2 
  14  chr14_47916994     ZGre    C    T        0      0        2 
  14  chr14_47916994     ZHar    C    T        0      0        2 
  14  chr14_47916994   Sample    C    T        0      0        2 
  14  chr14_47928453     AAsi    T    C        0      0        2 
  14  chr14_47928453     AKia    T    C        0      0        2 
  14  chr14_47928453     AOna    T    C        0      0        2 
  14  chr14_47928453     ASom    T    C        0      0        2 
  14  chr14_47928453     HCab    T    C        1      2        2 
  14  chr14_47928453     HPrz    T    C        1      2        2 
  14  chr14_47928453     ZBoe    T    C        0      0        2 
  14  chr14_47928453     ZGre    T    C        0      0        2 
  14  chr14_47928453     ZHar    T    C        0      0        2 
  14  chr14_47928453   Sample    T    C        0      0        2 
  14  chr14_47929392     AAsi    G    A        0      0        2 
  14  chr14_47929392     AKia    G    A      0.5      1        2 
  14  chr14_47929392     AOna    G    A        0      0        2 
  14  chr14_47929392     ASom    G    A        0      0        2 
  14  chr14_47929392     HCab    G    A        0      0        2 
  14  chr14_47929392     HPrz    G    A        0      0        2 
  14  chr14_47929392     ZBoe    G    A        0      0        2 
  14  chr14_47929392     ZGre    G    A        0      0        2 
  14  chr14_47929392     ZHar    G    A        0      0        2 
  14  chr14_47929392   Sample    G    A        0      0        2 
  14  chr14_47932168     AAsi    T    C        0      0        2 
  14  chr14_47932168     AKia    T    C        0      0        2 
  14  chr14_47932168     AOna    T    C        1      2        2 
  14  chr14_47932168     ASom    T    C        0      0        2 
  14  chr14_47932168     HCab    T    C        0      0        2 
  14  chr14_47932168     HPrz    T    C        0      0        2 
  14  chr14_47932168     ZBoe    T    C        0      0        2 
  14  chr14_47932168     ZGre    T    C        0      0        2 
  14  chr14_47932168     ZHar    T    C        0      0        2 
  14  chr14_47932168   Sample    T    C        0      0        2 
  14  chr14_47940823     AAsi    T    C        1      2        2 
  14  chr14_47940823     AKia    T    C        0      0        2 
  14  chr14_47940823     AOna    T    C        0      0        2 
  14  chr14_47940823     ASom    T    C        1      2        2 
  14  chr14_47940823     HCab    T    C        0      0        2 
  14  chr14_47940823     HPrz    T    C        0      0        2 
  14  chr14_47940823     ZBoe    T    C        0      0        2 
  14  chr14_47940823     ZGre    T    C        0      0        2 
  14  chr14_47940823     ZHar    T    C        0      0        2 
  14  chr14_47940823   Sample    T    C        1      2        2 
  14  chr14_47945114     AAsi    C    A        0      0        2 
  14  chr14_47945114     AKia    C    A        0      0        2 
  14  chr14_47945114     AOna    C    A        0      0        2 
  14  chr14_47945114     ASom    C    A        0      0        2 
  14  chr14_47945114     HCab    C    A        0      0        2 
  14  chr14_47945114     HPrz    C    A        0      0        2 
  14  chr14_47945114     ZBoe    C    A      0.5      1        2 
  14  chr14_47945114     ZGre    C    A        0      0        2 
  14  chr14_47945114     ZHar    C    A        0      0        2 
  14  chr14_47945114   Sample    C    A        0      0        2 
  14  chr14_47954868     AAsi    G    C        0      0        2 
  14  chr14_47954868     AKia    G    C        0      0        2 
  14  chr14_47954868     AOna    G    C        0      0        2 
  14  chr14_47954868     ASom    G    C        0      0        2 
  14  chr14_47954868     HCab    G    C      0.5      1        2 
  14  chr14_47954868     HPrz    G    C        0      0        2 
  14  chr14_47954868     ZBoe    G    C        0      0        2 
  14  chr14_47954868     ZGre    G    C        0      0        2 
  14  chr14_47954868     ZHar    G    C        0      0        2 
  14  chr14_47954868   Sample    G    C        0      0        2 
  14  chr14_47955695     AAsi    A    G        0      0        2 
  14  chr14_47955695     AKia    A    G        0      0        2 
  14  chr14_47955695     AOna    A    G        0      0        2 
  14  chr14_47955695     ASom    A    G        0      0        2 
  14  chr14_47955695     HCab    A    G        0      0        2 
  14  chr14_47955695     HPrz    A    G        0      0        2 
  14  chr14_47955695     ZBoe    A    G      0.5      1        2 
  14  chr14_47955695     ZGre    A    G        0      0        2 
  14  chr14_47955695     ZHar    A    G        0      0        2 
  14  chr14_47955695   Sample    A    G        0      0        2 
  14  chr14_47956926     AAsi    C    T      0.5      1        2 
  14  chr14_47956926     AKia    C    T        0      0        2 
  14  chr14_47956926     AOna    C    T        0      0        2 
  14  chr14_47956926     ASom    C    T        0      0        2 
  14  chr14_47956926     HCab    C    T        0      0        2 
  14  chr14_47956926     HPrz    C    T        0      0        2 
  14  chr14_47956926     ZBoe    C    T        0      0        2 
  14  chr14_47956926     ZGre    C    T        0      0        2 
  14  chr14_47956926     ZHar    C    T        0      0        2 
  14  chr14_47956926   Sample    C    T        1      2        2 
  14  chr14_47958045     AAsi    A    G        0      0        2 
  14  chr14_47958045     AKia    A    G      0.5      1        2 
  14  chr14_47958045     AOna    A    G        0      0        2 
  14  chr14_47958045     ASom    A    G        0      0        2 
  14  chr14_47958045     HCab    A    G        0      0        2 
  14  chr14_47958045     HPrz    A    G        0      0        2 
  14  chr14_47958045     ZBoe    A    G      0.5      1        2 
  14  chr14_47958045     ZGre    A    G        0      0        2 
  14  chr14_47958045     ZHar    A    G        0      0        2 
  14  chr14_47958045   Sample    A    G        0      0        2 
  14  chr14_47967250     AAsi    A    G        0      0        2 
  14  chr14_47967250     AKia    A    G        0      0        2 
  14  chr14_47967250     AOna    A    G        0      0        2 
  14  chr14_47967250     ASom    A    G        0      0        2 
  14  chr14_47967250     HCab    A    G        1      2        2 
  14  chr14_47967250     HPrz    A    G        1      2        2 
  14  chr14_47967250     ZBoe    A    G      0.5      1        2 
  14  chr14_47967250     ZGre    A    G        0      0        2 
  14  chr14_47967250     ZHar    A    G        0      0        2 
  14  chr14_47967250   Sample    A    G        0      0        2 
  14  chr14_47969243     AAsi    A    G        0      0        2 
  14  chr14_47969243     AKia    A    G        1      2        2 
  14  chr14_47969243     AOna    A    G        0      0        2 
  14  chr14_47969243     ASom    A    G        0      0        2 
  14  chr14_47969243     HCab    A    G        0      0        2 
  14  chr14_47969243     HPrz    A    G        0      0        2 
  14  chr14_47969243     ZBoe    A    G        0      0        2 
  14  chr14_47969243     ZGre    A    G        0      0        2 
  14  chr14_47969243     ZHar    A    G        0      0        2 
  14  chr14_47969243   Sample    A    G        0      0        2 
  14  chr14_47973454     AAsi    G    A        1      2        2 
  14  chr14_47973454     AKia    G    A        0      0        2 
  14  chr14_47973454     AOna    G    A        0      0        2 
  14  chr14_47973454     ASom    G    A        1      2        2 
  14  chr14_47973454     HCab    G    A        0      0        2 
  14  chr14_47973454     HPrz    G    A        0      0        2 
  14  chr14_47973454     ZBoe    G    A        0      0        2 
  14  chr14_47973454     ZGre    G    A        0      0        2 
  14  chr14_47973454     ZHar    G    A        0      0        2 
  14  chr14_47973454   Sample    G    A        1      2        2 
  14  chr14_47977644     AAsi    G    T        0      0        2 
  14  chr14_47977644     AKia    G    T        0      0        2 
  14  chr14_47977644     AOna    G    T        0      0        2 
  14  chr14_47977644     ASom    G    T        0      0        2 
  14  chr14_47977644     HCab    G    T        1      2        2 
  14  chr14_47977644     HPrz    G    T        1      2        2 
  14  chr14_47977644     ZBoe    G    T        0      0        2 
  14  chr14_47977644     ZGre    G    T        0      0        2 
  14  chr14_47977644     ZHar    G    T        0      0        2 
  14  chr14_47977644   Sample    G    T        0      0        2 
  14  chr14_47993296     AAsi    T    C        0      0        2 
  14  chr14_47993296     AKia    T    C        0      0        2 
  14  chr14_47993296     AOna    T    C        0      0        2 
  14  chr14_47993296     ASom    T    C        0      0        2 
  14  chr14_47993296     HCab    T    C        1      2        2 
  14  chr14_47993296     HPrz    T    C        1      2        2 
  14  chr14_47993296     ZBoe    T    C        0      0        2 
  14  chr14_47993296     ZGre    T    C        0      0        2 
  14  chr14_47993296     ZHar    T    C        0      0        2 
  14  chr14_47993296   Sample    T    C        0      0        2 
  14  chr14_47997381     AAsi    A    G        0      0        2 
  14  chr14_47997381     AKia    A    G        0      0        2 
  14  chr14_47997381     AOna    A    G        1      2        2 
  14  chr14_47997381     ASom    A    G        0      0        2 
  14  chr14_47997381     HCab    A    G        0      0        2 
  14  chr14_47997381     HPrz    A    G        0      0        2 
  14  chr14_47997381     ZBoe    A    G        0      0        2 
  14  chr14_47997381     ZGre    A    G        0      0        2 
  14  chr14_47997381     ZHar    A    G        0      0        2 
  14  chr14_47997381   Sample    A    G        0      0        2 
  14  chr14_48003384     AAsi    A    C        0      0        2 
  14  chr14_48003384     AKia    A    C        0      0        2 
  14  chr14_48003384     AOna    A    C        0      0        2 
  14  chr14_48003384     ASom    A    C        0      0        2 
  14  chr14_48003384     HCab    A    C        0      0        2 
  14  chr14_48003384     HPrz    A    C        0      0        2 
  14  chr14_48003384     ZBoe    A    C      0.5      1        2 
  14  chr14_48003384     ZGre    A    C        0      0        2 
  14  chr14_48003384     ZHar    A    C        0      0        2 
  14  chr14_48003384   Sample    A    C        0      0        2 
  14  chr14_48006660     AAsi    A    G        0      0        2 
  14  chr14_48006660     AKia    A    G        0      0        2 
  14  chr14_48006660     AOna    A    G        0      0        2 
  14  chr14_48006660     ASom    A    G        0      0        2 
  14  chr14_48006660     HCab    A    G        1      2        2 
  14  chr14_48006660     HPrz    A    G        1      2        2 
  14  chr14_48006660     ZBoe    A    G        0      0        2 
  14  chr14_48006660     ZGre    A    G        0      0        2 
  14  chr14_48006660     ZHar    A    G        0      0        2 
  14  chr14_48006660   Sample    A    G        0      0        2 
  14  chr14_48011125     AAsi    G    C        0      0        2 
  14  chr14_48011125     AKia    G    C        0      0        2 
  14  chr14_48011125     AOna    G    C        0      0        2 
  14  chr14_48011125     ASom    G    C        0      0        2 
  14  chr14_48011125     HCab    G    C        1      2        2 
  14  chr14_48011125     HPrz    G    C        1      2        2 
  14  chr14_48011125     ZBoe    G    C        0      0        2 
  14  chr14_48011125     ZGre    G    C        0      0        2 
  14  chr14_48011125     ZHar    G    C        0      0        2 
  14  chr14_48011125   Sample    G    C        0      0        2 
  14  chr14_48022733     AAsi    T    C        0      0        2 
  14  chr14_48022733     AKia    T    C        0      0        2 
  14  chr14_48022733     AOna    T    C        0      0        2 
  14  chr14_48022733     ASom    T    C        0      0        2 
  14  chr14_48022733     HCab    T    C        0      0        2 
  14  chr14_48022733     HPrz    T    C        0      0        2 
  14  chr14_48022733     ZBoe    T    C      0.5      1        2 
  14  chr14_48022733     ZGre    T    C        0      0        2 
  14  chr14_48022733     ZHar    T    C        0      0        2 
  14  chr14_48022733   Sample    T    C        0      0        2 
  14  chr14_48031425     AAsi    T    C        0      0        2 
  14  chr14_48031425     AKia    T    C        0      0        2 
  14  chr14_48031425     AOna    T    C        0      0        2 
  14  chr14_48031425     ASom    T    C        0      0        2 
  14  chr14_48031425     HCab    T    C        0      0        2 
  14  chr14_48031425     HPrz    T    C        0      0        2 
  14  chr14_48031425     ZBoe    T    C        1      2        2 
  14  chr14_48031425     ZGre    T    C        0      0        2 
  14  chr14_48031425     ZHar    T    C        0      0        2 
  14  chr14_48031425   Sample    T    C        0      0        2 
  14  chr14_48044436     AAsi    T    C      0.5      1        2 
  14  chr14_48044436     AKia    T    C        0      0        2 
  14  chr14_48044436     AOna    T    C        0      0        2 
  14  chr14_48044436     ASom    T    C        0      0        2 
  14  chr14_48044436     HCab    T    C        0      0        2 
  14  chr14_48044436     HPrz    T    C        0      0        2 
  14  chr14_48044436     ZBoe    T    C        0      0        2 
  14  chr14_48044436     ZGre    T    C        0      0        2 
  14  chr14_48044436     ZHar    T    C        0      0        2 
  14  chr14_48044436   Sample    T    C        0      0        2 
  14  chr14_48044784     AAsi    G    C        0      0        2 
  14  chr14_48044784     AKia    G    C        1      2        2 
  14  chr14_48044784     AOna    G    C        0      0        2 
  14  chr14_48044784     ASom    G    C        0      0        2 
  14  chr14_48044784     HCab    G    C        0      0        2 
  14  chr14_48044784     HPrz    G    C        0      0        2 
  14  chr14_48044784     ZBoe    G    C        0      0        2 
  14  chr14_48044784     ZGre    G    C        0      0        2 
  14  chr14_48044784     ZHar    G    C        0      0        2 
  14  chr14_48044784   Sample    G    C        0      0        2 
  14  chr14_48047552     AAsi    G    A        0      0        2 
  14  chr14_48047552     AKia    G    A        0      0        2 
  14  chr14_48047552     AOna    G    A        0      0        2 
  14  chr14_48047552     ASom    G    A        0      0        2 
  14  chr14_48047552     HCab    G    A        0      0        2 
  14  chr14_48047552     HPrz    G    A        0      0        2 
  14  chr14_48047552     ZBoe    G    A        0      0        2 
  14  chr14_48047552     ZGre    G    A      0.5      1        2 
  14  chr14_48047552     ZHar    G    A        0      0        2 
  14  chr14_48047552   Sample    G    A        0      0        2 
  14  chr14_48049499     AAsi    T    A        1      2        2 
  14  chr14_48049499     AKia    T    A        0      0        2 
  14  chr14_48049499     AOna    T    A        0      0        2 
  14  chr14_48049499     ASom    T    A        1      2        2 
  14  chr14_48049499     HCab    T    A        0      0        2 
  14  chr14_48049499     HPrz    T    A        0      0        2 
  14  chr14_48049499     ZBoe    T    A        0      0        2 
  14  chr14_48049499     ZGre    T    A        0      0        2 
  14  chr14_48049499     ZHar    T    A        0      0        2 
  14  chr14_48049499   Sample    T    A        1      2        2 
  14  chr14_48050411     AAsi    C    T        0      0        2 
  14  chr14_48050411     AKia    C    T        0      0        2 
  14  chr14_48050411     AOna    C    T        0      0        2 
  14  chr14_48050411     ASom    C    T        0      0        2 
  14  chr14_48050411     HCab    C    T        0      0        2 
  14  chr14_48050411     HPrz    C    T        0      0        2 
  14  chr14_48050411     ZBoe    C    T      0.5      1        2 
  14  chr14_48050411     ZGre    C    T        0      0        2 
  14  chr14_48050411     ZHar    C    T        0      0        2 
  14  chr14_48050411   Sample    C    T        0      0        2 
  14  chr14_48050690     AAsi    C    T        0      0        2 
  14  chr14_48050690     AKia    C    T        0      0        2 
  14  chr14_48050690     AOna    C    T        0      0        2 
  14  chr14_48050690     ASom    C    T        0      0        2 
  14  chr14_48050690     HCab    C    T        0      0        2 
  14  chr14_48050690     HPrz    C    T        0      0        2 
  14  chr14_48050690     ZBoe    C    T        0      0        2 
  14  chr14_48050690     ZGre    C    T      0.5      1        2 
  14  chr14_48050690     ZHar    C    T        0      0        2 
  14  chr14_48050690   Sample    C    T        0      0        2 
  14  chr14_48055735     AAsi    C    T        0      0        2 
  14  chr14_48055735     AKia    C    T        0      0        2 
  14  chr14_48055735     AOna    C    T        0      0        2 
  14  chr14_48055735     ASom    C    T        0      0        2 
  14  chr14_48055735     HCab    C    T        1      2        2 
  14  chr14_48055735     HPrz    C    T        1      2        2 
  14  chr14_48055735     ZBoe    C    T        0      0        2 
  14  chr14_48055735     ZGre    C    T        0      0        2 
  14  chr14_48055735     ZHar    C    T        0      0        2 
  14  chr14_48055735   Sample    C    T        0      0        2 
  14  chr14_48056476     AAsi    C    T        0      0        2 
  14  chr14_48056476     AKia    C    T        0      0        2 
  14  chr14_48056476     AOna    C    T        1      2        2 
  14  chr14_48056476     ASom    C    T        0      0        2 
  14  chr14_48056476     HCab    C    T        0      0        2 
  14  chr14_48056476     HPrz    C    T        0      0        2 
  14  chr14_48056476     ZBoe    C    T        0      0        2 
  14  chr14_48056476     ZGre    C    T        0      0        2 
  14  chr14_48056476     ZHar    C    T        0      0        2 
  14  chr14_48056476   Sample    C    T        0      0        2 
  14  chr14_48056582     AAsi    G    A        0      0        2 
  14  chr14_48056582     AKia    G    A        0      0        2 
  14  chr14_48056582     AOna    G    A        0      0        2 
  14  chr14_48056582     ASom    G    A        1      2        2 
  14  chr14_48056582     HCab    G    A        0      0        2 
  14  chr14_48056582     HPrz    G    A        0      0        2 
  14  chr14_48056582     ZBoe    G    A        0      0        2 
  14  chr14_48056582     ZGre    G    A        0      0        2 
  14  chr14_48056582     ZHar    G    A        0      0        2 
  14  chr14_48056582   Sample    G    A        0      0        2 
  14  chr14_48058169     AAsi    G    T        0      0        2 
  14  chr14_48058169     AKia    G    T        0      0        2 
  14  chr14_48058169     AOna    G    T        0      0        2 
  14  chr14_48058169     ASom    G    T        0      0        2 
  14  chr14_48058169     HCab    G    T        0      0        2 
  14  chr14_48058169     HPrz    G    T        0      0        2 
  14  chr14_48058169     ZBoe    G    T      0.5      1        2 
  14  chr14_48058169     ZGre    G    T        0      0        2 
  14  chr14_48058169     ZHar    G    T        0      0        2 
  14  chr14_48058169   Sample    G    T        0      0        2 
  14  chr14_48060469     AAsi    G    C        0      0        2 
  14  chr14_48060469     AKia    G    C        0      0        2 
  14  chr14_48060469     AOna    G    C        0      0        2 
  14  chr14_48060469     ASom    G    C        0      0        2 
  14  chr14_48060469     HCab    G    C      0.5      1        2 
  14  chr14_48060469     HPrz    G    C        0      0        2 
  14  chr14_48060469     ZBoe    G    C        0      0        2 
  14  chr14_48060469     ZGre    G    C        0      0        2 
  14  chr14_48060469     ZHar    G    C        0      0        2 
  14  chr14_48060469   Sample    G    C        0      0        2 
  14  chr14_48060752     AAsi    T    G        0      0        2 
  14  chr14_48060752     AKia    T    G        0      0        2 
  14  chr14_48060752     AOna    T    G        0      0        2 
  14  chr14_48060752     ASom    T    G        0      0        2 
  14  chr14_48060752     HCab    T    G        0      0        2 
  14  chr14_48060752     HPrz    T    G        0      0        2 
  14  chr14_48060752     ZBoe    T    G        1      2        2 
  14  chr14_48060752     ZGre    T    G        0      0        2 
  14  chr14_48060752     ZHar    T    G        0      0        2 
  14  chr14_48060752   Sample    T    G        0      0        2 
  14  chr14_48062837     AAsi    G    A      0.5      1        2 
  14  chr14_48062837     AKia    G    A        0      0        2 
  14  chr14_48062837     AOna    G    A        0      0        2 
  14  chr14_48062837     ASom    G    A        0      0        2 
  14  chr14_48062837     HCab    G    A        0      0        2 
  14  chr14_48062837     HPrz    G    A        0      0        2 
  14  chr14_48062837     ZBoe    G    A        0      0        2 
  14  chr14_48062837     ZGre    G    A        0      0        2 
  14  chr14_48062837     ZHar    G    A        0      0        2 
  14  chr14_48062837   Sample    G    A        0      0        2 
  14  chr14_48076162     AAsi    G    T        0      0        2 
  14  chr14_48076162     AKia    G    T        0      0        2 
  14  chr14_48076162     AOna    G    T        1      2        2 
  14  chr14_48076162     ASom    G    T        0      0        2 
  14  chr14_48076162     HCab    G    T        0      0        2 
  14  chr14_48076162     HPrz    G    T        0      0        2 
  14  chr14_48076162     ZBoe    G    T        0      0        2 
  14  chr14_48076162     ZGre    G    T        0      0        2 
  14  chr14_48076162     ZHar    G    T        0      0        2 
  14  chr14_48076162   Sample    G    T        0      0        2 
  14  chr14_48076170     AAsi    G    A        0      0        2 
  14  chr14_48076170     AKia    G    A        0      0        2 
  14  chr14_48076170     AOna    G    A        0      0        2 
  14  chr14_48076170     ASom    G    A        0      0        2 
  14  chr14_48076170     HCab    G    A        0      0        2 
  14  chr14_48076170     HPrz    G    A        0      0        2 
  14  chr14_48076170     ZBoe    G    A      0.5      1        2 
  14  chr14_48076170     ZGre    G    A        0      0        2 
  14  chr14_48076170     ZHar    G    A        0      0        2 
  14  chr14_48076170   Sample    G    A        0      0        2 
  14  chr14_48078573     AAsi    T    C        0      0        2 
  14  chr14_48078573     AKia    T    C        0      0        2 
  14  chr14_48078573     AOna    T    C        1      2        2 
  14  chr14_48078573     ASom    T    C        0      0        2 
  14  chr14_48078573     HCab    T    C        0      0        2 
  14  chr14_48078573     HPrz    T    C        0      0        2 
  14  chr14_48078573     ZBoe    T    C        0      0        2 
  14  chr14_48078573     ZGre    T    C        0      0        2 
  14  chr14_48078573     ZHar    T    C        0      0        2 
  14  chr14_48078573   Sample    T    C        0      0        2 
  14  chr14_48088949     AAsi    G    A        0      0        2 
  14  chr14_48088949     AKia    G    A        0      0        2 
  14  chr14_48088949     AOna    G    A        0      0        2 
  14  chr14_48088949     ASom    G    A        0      0        2 
  14  chr14_48088949     HCab    G    A        1      2        2 
  14  chr14_48088949     HPrz    G    A        1      2        2 
  14  chr14_48088949     ZBoe    G    A        0      0        2 
  14  chr14_48088949     ZGre    G    A        0      0        2 
  14  chr14_48088949     ZHar    G    A        0      0        2 
  14  chr14_48088949   Sample    G    A        0      0        2 
  14  chr14_48091134     AAsi    C    T        0      0        2 
  14  chr14_48091134     AKia    C    T        0      0        2 
  14  chr14_48091134     AOna    C    T        0      0        2 
  14  chr14_48091134     ASom    C    T        0      0        2 
  14  chr14_48091134     HCab    C    T        0      0        2 
  14  chr14_48091134     HPrz    C    T        0      0        2 
  14  chr14_48091134     ZBoe    C    T        0      0        2 
  14  chr14_48091134     ZGre    C    T        0      0        2 
  14  chr14_48091134     ZHar    C    T        1      2        2 
  14  chr14_48091134   Sample    C    T        0      0        2 
  14  chr14_48093207     AAsi    C    G        0      0        2 
  14  chr14_48093207     AKia    C    G        0      0        2 
  14  chr14_48093207     AOna    C    G        0      0        2 
  14  chr14_48093207     ASom    C    G        0      0        2 
  14  chr14_48093207     HCab    C    G        1      2        2 
  14  chr14_48093207     HPrz    C    G        1      2        2 
  14  chr14_48093207     ZBoe    C    G        0      0        2 
  14  chr14_48093207     ZGre    C    G        0      0        2 
  14  chr14_48093207     ZHar    C    G        0      0        2 
  14  chr14_48093207   Sample    C    G        0      0        2 
  14  chr14_48095796     AAsi    T    G        0      0        2 
  14  chr14_48095796     AKia    T    G        0      0        2 
  14  chr14_48095796     AOna    T    G        1      2        2 
  14  chr14_48095796     ASom    T    G        0      0        2 
  14  chr14_48095796     HCab    T    G        0      0        2 
  14  chr14_48095796     HPrz    T    G        0      0        2 
  14  chr14_48095796     ZBoe    T    G        0      0        2 
  14  chr14_48095796     ZGre    T    G        0      0        2 
  14  chr14_48095796     ZHar    T    G        0      0        2 
  14  chr14_48095796   Sample    T    G        0      0        2 
  14  chr14_48098580     AAsi    G    C        0      0        2 
  14  chr14_48098580     AKia    G    C        0      0        2 
  14  chr14_48098580     AOna    G    C        0      0        2 
  14  chr14_48098580     ASom    G    C        0      0        2 
  14  chr14_48098580     HCab    G    C        0      0        2 
  14  chr14_48098580     HPrz    G    C        0      0        2 
  14  chr14_48098580     ZBoe    G    C        0      0        2 
  14  chr14_48098580     ZGre    G    C      0.5      1        2 
  14  chr14_48098580     ZHar    G    C        0      0        2 
  14  chr14_48098580   Sample    G    C        0      0        2 
  14  chr14_48099070     AAsi    C    T        0      0        2 
  14  chr14_48099070     AKia    C    T        0      0        2 
  14  chr14_48099070     AOna    C    T        0      0        2 
  14  chr14_48099070     ASom    C    T        0      0        2 
  14  chr14_48099070     HCab    C    T        0      0        2 
  14  chr14_48099070     HPrz    C    T        0      0        2 
  14  chr14_48099070     ZBoe    C    T        0      0        2 
  14  chr14_48099070     ZGre    C    T        1      2        2 
  14  chr14_48099070     ZHar    C    T        0      0        2 
  14  chr14_48099070   Sample    C    T        0      0        2 
  14  chr14_48099777     AAsi    A    G        0      0        2 
  14  chr14_48099777     AKia    A    G        0      0        2 
  14  chr14_48099777     AOna    A    G        0      0        2 
  14  chr14_48099777     ASom    A    G        0      0        2 
  14  chr14_48099777     HCab    A    G        1      2        2 
  14  chr14_48099777     HPrz    A    G        1      2        2 
  14  chr14_48099777     ZBoe    A    G        0      0        2 
  14  chr14_48099777     ZGre    A    G        0      0        2 
  14  chr14_48099777     ZHar    A    G        0      0        2 
  14  chr14_48099777   Sample    A    G        0      0        2 
  14  chr14_48100597     AAsi    A    T        0      0        2 
  14  chr14_48100597     AKia    A    T        0      0        2 
  14  chr14_48100597     AOna    A    T        0      0        2 
  14  chr14_48100597     ASom    A    T        0      0        2 
  14  chr14_48100597     HCab    A    T        1      2        2 
  14  chr14_48100597     HPrz    A    T        1      2        2 
  14  chr14_48100597     ZBoe    A    T        0      0        2 
  14  chr14_48100597     ZGre    A    T        0      0        2 
  14  chr14_48100597     ZHar    A    T        0      0        2 
  14  chr14_48100597   Sample    A    T        0      0        2 
  14  chr14_48102093     AAsi    C    T        0      0        2 
  14  chr14_48102093     AKia    C    T        0      0        2 
  14  chr14_48102093     AOna    C    T        0      0        2 
  14  chr14_48102093     ASom    C    T        0      0        2 
  14  chr14_48102093     HCab    C    T        0      0        2 
  14  chr14_48102093     HPrz    C    T        0      0        2 
  14  chr14_48102093     ZBoe    C    T        0      0        2 
  14  chr14_48102093     ZGre    C    T        1      2        2 
  14  chr14_48102093     ZHar    C    T        0      0        2 
  14  chr14_48102093   Sample    C    T        0      0        2 
  14  chr14_48105669     AAsi    G    A        0      0        2 
  14  chr14_48105669     AKia    G    A        1      2        2 
  14  chr14_48105669     AOna    G    A        1      2        2 
  14  chr14_48105669     ASom    G    A        0      0        2 
  14  chr14_48105669     HCab    G    A        0      0        2 
  14  chr14_48105669     HPrz    G    A        0      0        2 
  14  chr14_48105669     ZBoe    G    A        0      0        2 
  14  chr14_48105669     ZGre    G    A        0      0        2 
  14  chr14_48105669     ZHar    G    A        0      0        2 
  14  chr14_48105669   Sample    G    A        0      0        2 
  14  chr14_48108684     AAsi    A    G        0      0        2 
  14  chr14_48108684     AKia    A    G        0      0        2 
  14  chr14_48108684     AOna    A    G        0      0        2 
  14  chr14_48108684     ASom    A    G        0      0        2 
  14  chr14_48108684     HCab    A    G        1      2        2 
  14  chr14_48108684     HPrz    A    G        1      2        2 
  14  chr14_48108684     ZBoe    A    G        0      0        2 
  14  chr14_48108684     ZGre    A    G        0      0        2 
  14  chr14_48108684     ZHar    A    G        0      0        2 
  14  chr14_48108684   Sample    A    G        0      0        2 
  14  chr14_48109311     AAsi    A    G        0      0        2 
  14  chr14_48109311     AKia    A    G        0      0        2 
  14  chr14_48109311     AOna    A    G        0      0        2 
  14  chr14_48109311     ASom    A    G        0      0        2 
  14  chr14_48109311     HCab    A    G        0      0        2 
  14  chr14_48109311     HPrz    A    G        0      0        2 
  14  chr14_48109311     ZBoe    A    G      0.5      1        2 
  14  chr14_48109311     ZGre    A    G        0      0        2 
  14  chr14_48109311     ZHar    A    G        0      0        2 
  14  chr14_48109311   Sample    A    G        0      0        2 
  14  chr14_48111184     AAsi    T    C        1      2        2 
  14  chr14_48111184     AKia    T    C        0      0        2 
  14  chr14_48111184     AOna    T    C        0      0        2 
  14  chr14_48111184     ASom    T    C        1      2        2 
  14  chr14_48111184     HCab    T    C        0      0        2 
  14  chr14_48111184     HPrz    T    C        0      0        2 
  14  chr14_48111184     ZBoe    T    C        0      0        2 
  14  chr14_48111184     ZGre    T    C        0      0        2 
  14  chr14_48111184     ZHar    T    C        0      0        2 
  14  chr14_48111184   Sample    T    C        1      2        2 
  14  chr14_48115717     AAsi    T    A        0      0        2 
  14  chr14_48115717     AKia    T    A        0      0        2 
  14  chr14_48115717     AOna    T    A        0      0        2 
  14  chr14_48115717     ASom    T    A        0      0        2 
  14  chr14_48115717     HCab    T    A        0      0        2 
  14  chr14_48115717     HPrz    T    A        0      0        2 
  14  chr14_48115717     ZBoe    T    A        0      0        2 
  14  chr14_48115717     ZGre    T    A      0.5      1        2 
  14  chr14_48115717     ZHar    T    A        0      0        2 
  14  chr14_48115717   Sample    T    A        0      0        2 
  14  chr14_48142857     AAsi    G    A        0      0        2 
  14  chr14_48142857     AKia    G    A        0      0        2 
  14  chr14_48142857     AOna    G    A        0      0        2 
  14  chr14_48142857     ASom    G    A        0      0        2 
  14  chr14_48142857     HCab    G    A      0.5      1        2 
  14  chr14_48142857     HPrz    G    A        0      0        2 
  14  chr14_48142857     ZBoe    G    A        0      0        2 
  14  chr14_48142857     ZGre    G    A        0      0        2 
  14  chr14_48142857     ZHar    G    A        0      0        2 
  14  chr14_48142857   Sample    G    A        0      0        2 
  14  chr14_48155261     AAsi    T    C        0      0        2 
  14  chr14_48155261     AKia    T    C        0      0        2 
  14  chr14_48155261     AOna    T    C        0      0        2 
  14  chr14_48155261     ASom    T    C        0      0        2 
  14  chr14_48155261     HCab    T    C        1      2        2 
  14  chr14_48155261     HPrz    T    C        1      2        2 
  14  chr14_48155261     ZBoe    T    C        0      0        2 
  14  chr14_48155261     ZGre    T    C        0      0        2 
  14  chr14_48155261     ZHar    T    C        0      0        2 
  14  chr14_48155261   Sample    T    C        0      0        2 
  14  chr14_48155564     AAsi    G    C      0.5      1        2 
  14  chr14_48155564     AKia    G    C        0      0        2 
  14  chr14_48155564     AOna    G    C        0      0        2 
  14  chr14_48155564     ASom    G    C        0      0        2 
  14  chr14_48155564     HCab    G    C        0      0        2 
  14  chr14_48155564     HPrz    G    C        0      0        2 
  14  chr14_48155564     ZBoe    G    C        0      0        2 
  14  chr14_48155564     ZGre    G    C        0      0        2 
  14  chr14_48155564     ZHar    G    C        0      0        2 
  14  chr14_48155564   Sample    G    C        1      2        2 
  14  chr14_48167017     AAsi    A    G        0      0        2 
  14  chr14_48167017     AKia    A    G        0      0        2 
  14  chr14_48167017     AOna    A    G        0      0        2 
  14  chr14_48167017     ASom    A    G        0      0        2 
  14  chr14_48167017     HCab    A    G        0      0        2 
  14  chr14_48167017     HPrz    A    G        0      0        2 
  14  chr14_48167017     ZBoe    A    G        1      2        2 
  14  chr14_48167017     ZGre    A    G      0.5      1        2 
  14  chr14_48167017     ZHar    A    G        0      0        2 
  14  chr14_48167017   Sample    A    G        0      0        2 
  14  chr14_48169123     AAsi    T    C        0      0        2 
  14  chr14_48169123     AKia    T    C        0      0        2 
  14  chr14_48169123     AOna    T    C        0      0        2 
  14  chr14_48169123     ASom    T    C        0      0        2 
  14  chr14_48169123     HCab    T    C        0      0        2 
  14  chr14_48169123     HPrz    T    C        0      0        2 
  14  chr14_48169123     ZBoe    T    C        0      0        2 
  14  chr14_48169123     ZGre    T    C      0.5      1        2 
  14  chr14_48169123     ZHar    T    C        0      0        2 
  14  chr14_48169123   Sample    T    C        0      0        2 
  14  chr14_48184687     AAsi    G    T        0      0        2 
  14  chr14_48184687     AKia    G    T        0      0        2 
  14  chr14_48184687     AOna    G    T        0      0        2 
  14  chr14_48184687     ASom    G    T        0      0        2 
  14  chr14_48184687     HCab    G    T        0      0        2 
  14  chr14_48184687     HPrz    G    T        0      0        2 
  14  chr14_48184687     ZBoe    G    T        0      0        2 
  14  chr14_48184687     ZGre    G    T        0      0        2 
  14  chr14_48184687     ZHar    G    T      0.5      1        2 
  14  chr14_48184687   Sample    G    T        0      0        2 
  14  chr14_48196248     AAsi    T    C        0      0        2 
  14  chr14_48196248     AKia    T    C        1      2        2 
  14  chr14_48196248     AOna    T    C        0      0        2 
  14  chr14_48196248     ASom    T    C        0      0        2 
  14  chr14_48196248     HCab    T    C        0      0        2 
  14  chr14_48196248     HPrz    T    C        0      0        2 
  14  chr14_48196248     ZBoe    T    C        0      0        2 
  14  chr14_48196248     ZGre    T    C        0      0        2 
  14  chr14_48196248     ZHar    T    C        0      0        2 
  14  chr14_48196248   Sample    T    C        0      0        2 
  14  chr14_48198841     AAsi    G    A        1      2        2 
  14  chr14_48198841     AKia    G    A        0      0        2 
  14  chr14_48198841     AOna    G    A        0      0        2 
  14  chr14_48198841     ASom    G    A        1      2        2 
  14  chr14_48198841     HCab    G    A        0      0        2 
  14  chr14_48198841     HPrz    G    A        0      0        2 
  14  chr14_48198841     ZBoe    G    A        0      0        2 
  14  chr14_48198841     ZGre    G    A        0      0        2 
  14  chr14_48198841     ZHar    G    A        0      0        2 
  14  chr14_48198841   Sample    G    A        1      2        2 
  14  chr14_48199145     AAsi    G    A        0      0        2 
  14  chr14_48199145     AKia    G    A        0      0        2 
  14  chr14_48199145     AOna    G    A        0      0        2 
  14  chr14_48199145     ASom    G    A        0      0        2 
  14  chr14_48199145     HCab    G    A        0      0        2 
  14  chr14_48199145     HPrz    G    A        0      0        2 
  14  chr14_48199145     ZBoe    G    A        0      0        2 
  14  chr14_48199145     ZGre    G    A      0.5      1        2 
  14  chr14_48199145     ZHar    G    A        0      0        2 
  14  chr14_48199145   Sample    G    A        0      0        2 
  14  chr14_48201948     AAsi    C    T        0      0        2 
  14  chr14_48201948     AKia    C    T        1      2        2 
  14  chr14_48201948     AOna    C    T        1      2        2 
  14  chr14_48201948     ASom    C    T        0      0        2 
  14  chr14_48201948     HCab    C    T        0      0        2 
  14  chr14_48201948     HPrz    C    T        0      0        2 
  14  chr14_48201948     ZBoe    C    T        0      0        2 
  14  chr14_48201948     ZGre    C    T        0      0        2 
  14  chr14_48201948     ZHar    C    T        0      0        2 
  14  chr14_48201948   Sample    C    T        0      0        2 
  14  chr14_48224409     AAsi    T    C        0      0        2 
  14  chr14_48224409     AKia    T    C        0      0        2 
  14  chr14_48224409     AOna    T    C        0      0        2 
  14  chr14_48224409     ASom    T    C        0      0        2 
  14  chr14_48224409     HCab    T    C      0.5      1        2 
  14  chr14_48224409     HPrz    T    C        0      0        2 
  14  chr14_48224409     ZBoe    T    C        0      0        2 
  14  chr14_48224409     ZGre    T    C        0      0        2 
  14  chr14_48224409     ZHar    T    C        0      0        2 
  14  chr14_48224409   Sample    T    C        0      0        2 
  14  chr14_48229808     AAsi    G    T        0      0        2 
  14  chr14_48229808     AKia    G    T        0      0        2 
  14  chr14_48229808     AOna    G    T        0      0        2 
  14  chr14_48229808     ASom    G    T        0      0        2 
  14  chr14_48229808     HCab    G    T      0.5      1        2 
  14  chr14_48229808     HPrz    G    T      0.5      1        2 
  14  chr14_48229808     ZBoe    G    T        0      0        2 
  14  chr14_48229808     ZGre    G    T        0      0        2 
  14  chr14_48229808     ZHar    G    T        0      0        2 
  14  chr14_48229808   Sample    G    T        0      0        2 
  14  chr14_48235586     AAsi    A    T      0.5      1        2 
  14  chr14_48235586     AKia    A    T        0      0        2 
  14  chr14_48235586     AOna    A    T        0      0        2 
  14  chr14_48235586     ASom    A    T        1      2        2 
  14  chr14_48235586     HCab    A    T        0      0        2 
  14  chr14_48235586     HPrz    A    T        0      0        2 
  14  chr14_48235586     ZBoe    A    T        0      0        2 
  14  chr14_48235586     ZGre    A    T        0      0        2 
  14  chr14_48235586     ZHar    A    T        0      0        2 
  14  chr14_48235586   Sample    A    T        1      2        2 
  14  chr14_48248840     AAsi    C    A        1      2        2 
  14  chr14_48248840     AKia    C    A        0      0        2 
  14  chr14_48248840     AOna    C    A        0      0        2 
  14  chr14_48248840     ASom    C    A        1      2        2 
  14  chr14_48248840     HCab    C    A        0      0        2 
  14  chr14_48248840     HPrz    C    A        0      0        2 
  14  chr14_48248840     ZBoe    C    A        0      0        2 
  14  chr14_48248840     ZGre    C    A        0      0        2 
  14  chr14_48248840     ZHar    C    A        0      0        2 
  14  chr14_48248840   Sample    C    A        1      2        2 
  14  chr14_48258751     AAsi    T    A        0      0        2 
  14  chr14_48258751     AKia    T    A        0      0        2 
  14  chr14_48258751     AOna    T    A        1      2        2 
  14  chr14_48258751     ASom    T    A        0      0        2 
  14  chr14_48258751     HCab    T    A        0      0        2 
  14  chr14_48258751     HPrz    T    A        0      0        2 
  14  chr14_48258751     ZBoe    T    A        0      0        2 
  14  chr14_48258751     ZGre    T    A        0      0        2 
  14  chr14_48258751     ZHar    T    A        0      0        2 
  14  chr14_48258751   Sample    T    A        0      0        2 
  14  chr14_48265461     AAsi    G    T        0      0        2 
  14  chr14_48265461     AKia    G    T        0      0        2 
  14  chr14_48265461     AOna    G    T        0      0        2 
  14  chr14_48265461     ASom    G    T        0      0        2 
  14  chr14_48265461     HCab    G    T        0      0        2 
  14  chr14_48265461     HPrz    G    T        0      0        2 
  14  chr14_48265461     ZBoe    G    T        0      0        2 
  14  chr14_48265461     ZGre    G    T        0      0        2 
  14  chr14_48265461     ZHar    G    T        1      2        2 
  14  chr14_48265461   Sample    G    T        0      0        2 
  14  chr14_48267297     AAsi    G    C        0      0        2 
  14  chr14_48267297     AKia    G    C        0      0        2 
  14  chr14_48267297     AOna    G    C        0      0        2 
  14  chr14_48267297     ASom    G    C        0      0        2 
  14  chr14_48267297     HCab    G    C        0      0        2 
  14  chr14_48267297     HPrz    G    C        0      0        2 
  14  chr14_48267297     ZBoe    G    C        0      0        2 
  14  chr14_48267297     ZGre    G    C      0.5      1        2 
  14  chr14_48267297     ZHar    G    C        0      0        2 
  14  chr14_48267297   Sample    G    C        0      0        2 
  14  chr14_48272103     AAsi    T    C        0      0        2 
  14  chr14_48272103     AKia    T    C        0      0        2 
  14  chr14_48272103     AOna    T    C        0      0        2 
  14  chr14_48272103     ASom    T    C        0      0        2 
  14  chr14_48272103     HCab    T    C        1      2        2 
  14  chr14_48272103     HPrz    T    C        1      2        2 
  14  chr14_48272103     ZBoe    T    C        0      0        2 
  14  chr14_48272103     ZGre    T    C        0      0        2 
  14  chr14_48272103     ZHar    T    C        0      0        2 
  14  chr14_48272103   Sample    T    C        0      0        2 
  14  chr14_48278372     AAsi    C    G        0      0        2 
  14  chr14_48278372     AKia    C    G        0      0        2 
  14  chr14_48278372     AOna    C    G        0      0        2 
  14  chr14_48278372     ASom    C    G        0      0        2 
  14  chr14_48278372     HCab    C    G        1      2        2 
  14  chr14_48278372     HPrz    C    G        1      2        2 
  14  chr14_48278372     ZBoe    C    G        0      0        2 
  14  chr14_48278372     ZGre    C    G        0      0        2 
  14  chr14_48278372     ZHar    C    G        0      0        2 
  14  chr14_48278372   Sample    C    G        0      0        2 
  14  chr14_48280257     AAsi    T    G        1      2        2 
  14  chr14_48280257     AKia    T    G        0      0        2 
  14  chr14_48280257     AOna    T    G        0      0        2 
  14  chr14_48280257     ASom    T    G        0      0        2 
  14  chr14_48280257     HCab    T    G        0      0        2 
  14  chr14_48280257     HPrz    T    G        0      0        2 
  14  chr14_48280257     ZBoe    T    G        0      0        2 
  14  chr14_48280257     ZGre    T    G        0      0        2 
  14  chr14_48280257     ZHar    T    G        0      0        2 
  14  chr14_48280257   Sample    T    G        0      0        2 
  14  chr14_48281988     AAsi    T    C        0      0        2 
  14  chr14_48281988     AKia    T    C        0      0        2 
  14  chr14_48281988     AOna    T    C        0      0        2 
  14  chr14_48281988     ASom    T    C        0      0        2 
  14  chr14_48281988     HCab    T    C        0      0        2 
  14  chr14_48281988     HPrz    T    C        0      0        2 
  14  chr14_48281988     ZBoe    T    C      0.5      1        2 
  14  chr14_48281988     ZGre    T    C        0      0        2 
  14  chr14_48281988     ZHar    T    C        0      0        2 
  14  chr14_48281988   Sample    T    C        0      0        2 
  14  chr14_48289075     AAsi    G    C      0.5      1        2 
  14  chr14_48289075     AKia    G    C        0      0        2 
  14  chr14_48289075     AOna    G    C        0      0        2 
  14  chr14_48289075     ASom    G    C        0      0        2 
  14  chr14_48289075     HCab    G    C        0      0        2 
  14  chr14_48289075     HPrz    G    C        0      0        2 
  14  chr14_48289075     ZBoe    G    C        0      0        2 
  14  chr14_48289075     ZGre    G    C        0      0        2 
  14  chr14_48289075     ZHar    G    C        0      0        2 
  14  chr14_48289075   Sample    G    C        0      0        2 
  14  chr14_48296078     AAsi    T    G        0      0        2 
  14  chr14_48296078     AKia    T    G        0      0        2 
  14  chr14_48296078     AOna    T    G        0      0        2 
  14  chr14_48296078     ASom    T    G        0      0        2 
  14  chr14_48296078     HCab    T    G        0      0        2 
  14  chr14_48296078     HPrz    T    G        0      0        2 
  14  chr14_48296078     ZBoe    T    G      0.5      1        2 
  14  chr14_48296078     ZGre    T    G        0      0        2 
  14  chr14_48296078     ZHar    T    G        0      0        2 
  14  chr14_48296078   Sample    T    G        0      0        2 
  14  chr14_48299946     AAsi    G    C        0      0        2 
  14  chr14_48299946     AKia    G    C        0      0        2 
  14  chr14_48299946     AOna    G    C        0      0        2 
  14  chr14_48299946     ASom    G    C        0      0        2 
  14  chr14_48299946     HCab    G    C        1      2        2 
  14  chr14_48299946     HPrz    G    C        1      2        2 
  14  chr14_48299946     ZBoe    G    C        0      0        2 
  14  chr14_48299946     ZGre    G    C        0      0        2 
  14  chr14_48299946     ZHar    G    C        0      0        2 
  14  chr14_48299946   Sample    G    C        0      0        2 
  14  chr14_48310982     AAsi    T    C        0      0        2 
  14  chr14_48310982     AKia    T    C        1      2        2 
  14  chr14_48310982     AOna    T    C        1      2        2 
  14  chr14_48310982     ASom    T    C        0      0        2 
  14  chr14_48310982     HCab    T    C        0      0        2 
  14  chr14_48310982     HPrz    T    C        0      0        2 
  14  chr14_48310982     ZBoe    T    C        0      0        2 
  14  chr14_48310982     ZGre    T    C        0      0        2 
  14  chr14_48310982     ZHar    T    C        0      0        2 
  14  chr14_48310982   Sample    T    C        0      0        2 
  14  chr14_48311789     AAsi    G    A        0      0        2 
  14  chr14_48311789     AKia    G    A        0      0        2 
  14  chr14_48311789     AOna    G    A        0      0        2 
  14  chr14_48311789     ASom    G    A        0      0        2 
  14  chr14_48311789     HCab    G    A        1      2        2 
  14  chr14_48311789     HPrz    G    A        1      2        2 
  14  chr14_48311789     ZBoe    G    A        0      0        2 
  14  chr14_48311789     ZGre    G    A        0      0        2 
  14  chr14_48311789     ZHar    G    A        0      0        2 
  14  chr14_48311789   Sample    G    A        0      0        2 
  14  chr14_48315186     AAsi    C    T        0      0        2 
  14  chr14_48315186     AKia    C    T        0      0        2 
  14  chr14_48315186     AOna    C    T        0      0        2 
  14  chr14_48315186     ASom    C    T        0      0        2 
  14  chr14_48315186     HCab    C    T        1      2        2 
  14  chr14_48315186     HPrz    C    T        1      2        2 
  14  chr14_48315186     ZBoe    C    T        0      0        2 
  14  chr14_48315186     ZGre    C    T        0      0        2 
  14  chr14_48315186     ZHar    C    T        0      0        2 
  14  chr14_48315186   Sample    C    T        0      0        2 
  14  chr14_48317098     AAsi    A    C      0.5      1        2 
  14  chr14_48317098     AKia    A    C        0      0        2 
  14  chr14_48317098     AOna    A    C        0      0        2 
  14  chr14_48317098     ASom    A    C        0      0        2 
  14  chr14_48317098     HCab    A    C        0      0        2 
  14  chr14_48317098     HPrz    A    C        0      0        2 
  14  chr14_48317098     ZBoe    A    C        0      0        2 
  14  chr14_48317098     ZGre    A    C        0      0        2 
  14  chr14_48317098     ZHar    A    C        0      0        2 
  14  chr14_48317098   Sample    A    C        1      2        2 
  14  chr14_48328351     AAsi    G    C        0      0        2 
  14  chr14_48328351     AKia    G    C        0      0        2 
  14  chr14_48328351     AOna    G    C        0      0        2 
  14  chr14_48328351     ASom    G    C        0      0        2 
  14  chr14_48328351     HCab    G    C        0      0        2 
  14  chr14_48328351     HPrz    G    C        0      0        2 
  14  chr14_48328351     ZBoe    G    C        0      0        2 
  14  chr14_48328351     ZGre    G    C        0      0        2 
  14  chr14_48328351     ZHar    G    C        1      2        2 
  14  chr14_48328351   Sample    G    C        0      0        2 
  14  chr14_48329729     AAsi    A    C        0      0        2 
  14  chr14_48329729     AKia    A    C        0      0        2 
  14  chr14_48329729     AOna    A    C        0      0        2 
  14  chr14_48329729     ASom    A    C        0      0        2 
  14  chr14_48329729     HCab    A    C      0.5      1        2 
  14  chr14_48329729     HPrz    A    C        0      0        2 
  14  chr14_48329729     ZBoe    A    C        0      0        2 
  14  chr14_48329729     ZGre    A    C        0      0        2 
  14  chr14_48329729     ZHar    A    C        0      0        2 
  14  chr14_48329729   Sample    A    C        0      0        2 
  14  chr14_48334214     AAsi    A    G        1      2        2 
  14  chr14_48334214     AKia    A    G        0      0        2 
  14  chr14_48334214     AOna    A    G        0      0        2 
  14  chr14_48334214     ASom    A    G        1      2        2 
  14  chr14_48334214     HCab    A    G        0      0        2 
  14  chr14_48334214     HPrz    A    G        0      0        2 
  14  chr14_48334214     ZBoe    A    G        0      0        2 
  14  chr14_48334214     ZGre    A    G        0      0        2 
  14  chr14_48334214     ZHar    A    G        0      0        2 
  14  chr14_48334214   Sample    A    G        1      2        2 
  14  chr14_48338835     AAsi    C    T        0      0        2 
  14  chr14_48338835     AKia    C    T        0      0        2 
  14  chr14_48338835     AOna    C    T        0      0        2 
  14  chr14_48338835     ASom    C    T        0      0        2 
  14  chr14_48338835     HCab    C    T        0      0        2 
  14  chr14_48338835     HPrz    C    T        0      0        2 
  14  chr14_48338835     ZBoe    C    T        0      0        2 
  14  chr14_48338835     ZGre    C    T        0      0        2 
  14  chr14_48338835     ZHar    C    T      0.5      1        2 
  14  chr14_48338835   Sample    C    T        0      0        2 
  14  chr14_48341169     AAsi    A    G        0      0        2 
  14  chr14_48341169     AKia    A    G        0      0        2 
  14  chr14_48341169     AOna    A    G        0      0        2 
  14  chr14_48341169     ASom    A    G        0      0        2 
  14  chr14_48341169     HCab    A    G        0      0        2 
  14  chr14_48341169     HPrz    A    G        0      0        2 
  14  chr14_48341169     ZBoe    A    G        0      0        2 
  14  chr14_48341169     ZGre    A    G        0      0        2 
  14  chr14_48341169     ZHar    A    G      0.5      1        2 
  14  chr14_48341169   Sample    A    G        0      0        2 
  14  chr14_48342712     AAsi    C    T        0      0        2 
  14  chr14_48342712     AKia    C    T        0      0        2 
  14  chr14_48342712     AOna    C    T        0      0        2 
  14  chr14_48342712     ASom    C    T        0      0        2 
  14  chr14_48342712     HCab    C    T        0      0        2 
  14  chr14_48342712     HPrz    C    T        0      0        2 
  14  chr14_48342712     ZBoe    C    T        0      0        2 
  14  chr14_48342712     ZGre    C    T        0      0        2 
  14  chr14_48342712     ZHar    C    T      0.5      1        2 
  14  chr14_48342712   Sample    C    T        0      0        2 
  14  chr14_48350325     AAsi    T    G        0      0        2 
  14  chr14_48350325     AKia    T    G        0      0        2 
  14  chr14_48350325     AOna    T    G        0      0        2 
  14  chr14_48350325     ASom    T    G        0      0        2 
  14  chr14_48350325     HCab    T    G        1      2        2 
  14  chr14_48350325     HPrz    T    G        1      2        2 
  14  chr14_48350325     ZBoe    T    G        0      0        2 
  14  chr14_48350325     ZGre    T    G        0      0        2 
  14  chr14_48350325     ZHar    T    G        0      0        2 
  14  chr14_48350325   Sample    T    G        0      0        2 
  14  chr14_48352840     AAsi    G    A      0.5      1        2 
  14  chr14_48352840     AKia    G    A        0      0        2 
  14  chr14_48352840     AOna    G    A        0      0        2 
  14  chr14_48352840     ASom    G    A        1      2        2 
  14  chr14_48352840     HCab    G    A        0      0        2 
  14  chr14_48352840     HPrz    G    A        0      0        2 
  14  chr14_48352840     ZBoe    G    A        0      0        2 
  14  chr14_48352840     ZGre    G    A        0      0        2 
  14  chr14_48352840     ZHar    G    A        0      0        2 
  14  chr14_48352840   Sample    G    A        0      0        2 
  14  chr14_48353253     AAsi    A    G      0.5      1        2 
  14  chr14_48353253     AKia    A    G        1      2        2 
  14  chr14_48353253     AOna    A    G        1      2        2 
  14  chr14_48353253     ASom    A    G        1      2        2 
  14  chr14_48353253     HCab    A    G        0      0        2 
  14  chr14_48353253     HPrz    A    G        0      0        2 
  14  chr14_48353253     ZBoe    A    G        0      0        2 
  14  chr14_48353253     ZGre    A    G        0      0        2 
  14  chr14_48353253     ZHar    A    G        0      0        2 
  14  chr14_48353253   Sample    A    G        0      0        2 
  14  chr14_48354567     AAsi    C    A        0      0        2 
  14  chr14_48354567     AKia    C    A        0      0        2 
  14  chr14_48354567     AOna    C    A        0      0        2 
  14  chr14_48354567     ASom    C    A        0      0        2 
  14  chr14_48354567     HCab    C    A        0      0        2 
  14  chr14_48354567     HPrz    C    A        0      0        2 
  14  chr14_48354567     ZBoe    C    A        0      0        2 
  14  chr14_48354567     ZGre    C    A        0      0        2 
  14  chr14_48354567     ZHar    C    A      0.5      1        2 
  14  chr14_48354567   Sample    C    A        0      0        2 
  14  chr14_48357921     AAsi    T    G        0      0        2 
  14  chr14_48357921     AKia    T    G        0      0        2 
  14  chr14_48357921     AOna    T    G        0      0        2 
  14  chr14_48357921     ASom    T    G        0      0        2 
  14  chr14_48357921     HCab    T    G        0      0        2 
  14  chr14_48357921     HPrz    T    G        0      0        2 
  14  chr14_48357921     ZBoe    T    G      0.5      1        2 
  14  chr14_48357921     ZGre    T    G        0      0        2 
  14  chr14_48357921     ZHar    T    G        0      0        2 
  14  chr14_48357921   Sample    T    G        0      0        2 
  14  chr14_48358092     AAsi    T    C        0      0        2 
  14  chr14_48358092     AKia    T    C        0      0        2 
  14  chr14_48358092     AOna    T    C        0      0        2 
  14  chr14_48358092     ASom    T    C        0      0        2 
  14  chr14_48358092     HCab    T    C        0      0        2 
  14  chr14_48358092     HPrz    T    C        0      0        2 
  14  chr14_48358092     ZBoe    T    C        0      0        2 
  14  chr14_48358092     ZGre    T    C        0      0        2 
  14  chr14_48358092     ZHar    T    C        1      2        2 
  14  chr14_48358092   Sample    T    C        0      0        2 
  14  chr14_48364501     AAsi    C    T        0      0        2 
  14  chr14_48364501     AKia    C    T        0      0        2 
  14  chr14_48364501     AOna    C    T        0      0        2 
  14  chr14_48364501     ASom    C    T        0      0        2 
  14  chr14_48364501     HCab    C    T        0      0        2 
  14  chr14_48364501     HPrz    C    T        0      0        2 
  14  chr14_48364501     ZBoe    C    T        0      0        2 
  14  chr14_48364501     ZGre    C    T        0      0        2 
  14  chr14_48364501     ZHar    C    T      0.5      1        2 
  14  chr14_48364501   Sample    C    T        0      0        2 
  14  chr14_48367575     AAsi    A    T        0      0        2 
  14  chr14_48367575     AKia    A    T        0      0        2 
  14  chr14_48367575     AOna    A    T        0      0        2 
  14  chr14_48367575     ASom    A    T        0      0        2 
  14  chr14_48367575     HCab    A    T        0      0        2 
  14  chr14_48367575     HPrz    A    T        0      0        2 
  14  chr14_48367575     ZBoe    A    T        0      0        2 
  14  chr14_48367575     ZGre    A    T        0      0        2 
  14  chr14_48367575     ZHar    A    T      0.5      1        2 
  14  chr14_48367575   Sample    A    T        0      0        2 
  14  chr14_48373221     AAsi    T    C        0      0        2 
  14  chr14_48373221     AKia    T    C        0      0        2 
  14  chr14_48373221     AOna    T    C        0      0        2 
  14  chr14_48373221     ASom    T    C        0      0        2 
  14  chr14_48373221     HCab    T    C        1      2        2 
  14  chr14_48373221     HPrz    T    C        1      2        2 
  14  chr14_48373221     ZBoe    T    C        0      0        2 
  14  chr14_48373221     ZGre    T    C        0      0        2 
  14  chr14_48373221     ZHar    T    C        0      0        2 
  14  chr14_48373221   Sample    T    C        0      0        2 
  14  chr14_48379166     AAsi    G    T        0      0        2 
  14  chr14_48379166     AKia    G    T        0      0        2 
  14  chr14_48379166     AOna    G    T        0      0        2 
  14  chr14_48379166     ASom    G    T        0      0        2 
  14  chr14_48379166     HCab    G    T        1      2        2 
  14  chr14_48379166     HPrz    G    T        1      2        2 
  14  chr14_48379166     ZBoe    G    T        0      0        2 
  14  chr14_48379166     ZGre    G    T        0      0        2 
  14  chr14_48379166     ZHar    G    T        0      0        2 
  14  chr14_48379166   Sample    G    T        0      0        2 
  14  chr14_48395352     AAsi    T    C        0      0        2 
  14  chr14_48395352     AKia    T    C        0      0        2 
  14  chr14_48395352     AOna    T    C        1      2        2 
  14  chr14_48395352     ASom    T    C        0      0        2 
  14  chr14_48395352     HCab    T    C        0      0        2 
  14  chr14_48395352     HPrz    T    C        0      0        2 
  14  chr14_48395352     ZBoe    T    C        0      0        2 
  14  chr14_48395352     ZGre    T    C        0      0        2 
  14  chr14_48395352     ZHar    T    C        0      0        2 
  14  chr14_48395352   Sample    T    C        0      0        2 
  14  chr14_48397843     AAsi    C    T        0      0        2 
  14  chr14_48397843     AKia    C    T        0      0        2 
  14  chr14_48397843     AOna    C    T        0      0        2 
  14  chr14_48397843     ASom    C    T        0      0        2 
  14  chr14_48397843     HCab    C    T      0.5      1        2 
  14  chr14_48397843     HPrz    C    T        0      0        2 
  14  chr14_48397843     ZBoe    C    T        0      0        2 
  14  chr14_48397843     ZGre    C    T        0      0        2 
  14  chr14_48397843     ZHar    C    T        0      0        2 
  14  chr14_48397843   Sample    C    T        0      0        2 
  14  chr14_48400593     AAsi    A    G        0      0        2 
  14  chr14_48400593     AKia    A    G        0      0        2 
  14  chr14_48400593     AOna    A    G        0      0        2 
  14  chr14_48400593     ASom    A    G        0      0        2 
  14  chr14_48400593     HCab    A    G        1      2        2 
  14  chr14_48400593     HPrz    A    G        1      2        2 
  14  chr14_48400593     ZBoe    A    G        0      0        2 
  14  chr14_48400593     ZGre    A    G        1      2        2 
  14  chr14_48400593     ZHar    A    G        1      2        2 
  14  chr14_48400593   Sample    A    G        0      0        2 
  14  chr14_48400694     AAsi    A    G        0      0        2 
  14  chr14_48400694     AKia    A    G        0      0        2 
  14  chr14_48400694     AOna    A    G        0      0        2 
  14  chr14_48400694     ASom    A    G        0      0        2 
  14  chr14_48400694     HCab    A    G        0      0        2 
  14  chr14_48400694     HPrz    A    G        0      0        2 
  14  chr14_48400694     ZBoe    A    G        0      0        2 
  14  chr14_48400694     ZGre    A    G        0      0        2 
  14  chr14_48400694     ZHar    A    G        1      2        2 
  14  chr14_48400694   Sample    A    G        0      0        2 
  14  chr14_48404640     AAsi    T    G        0      0        2 
  14  chr14_48404640     AKia    T    G        0      0        2 
  14  chr14_48404640     AOna    T    G        0      0        2 
  14  chr14_48404640     ASom    T    G        0      0        2 
  14  chr14_48404640     HCab    T    G        0      0        2 
  14  chr14_48404640     HPrz    T    G        0      0        2 
  14  chr14_48404640     ZBoe    T    G        0      0        2 
  14  chr14_48404640     ZGre    T    G        1      2        2 
  14  chr14_48404640     ZHar    T    G        1      2        2 
  14  chr14_48404640   Sample    T    G        0      0        2 
  14  chr14_48405262     AAsi    T    C        0      0        2 
  14  chr14_48405262     AKia    T    C        0      0        2 
  14  chr14_48405262     AOna    T    C        0      0        2 
  14  chr14_48405262     ASom    T    C        1      2        2 
  14  chr14_48405262     HCab    T    C        0      0        2 
  14  chr14_48405262     HPrz    T    C        0      0        2 
  14  chr14_48405262     ZBoe    T    C        0      0        2 
  14  chr14_48405262     ZGre    T    C        0      0        2 
  14  chr14_48405262     ZHar    T    C        0      0        2 
  14  chr14_48405262   Sample    T    C        0      0        2 
  14  chr14_48409818     AAsi    C    T        0      0        2 
  14  chr14_48409818     AKia    C    T        0      0        2 
  14  chr14_48409818     AOna    C    T        0      0        2 
  14  chr14_48409818     ASom    C    T        0      0        2 
  14  chr14_48409818     HCab    C    T        1      2        2 
  14  chr14_48409818     HPrz    C    T        1      2        2 
  14  chr14_48409818     ZBoe    C    T        0      0        2 
  14  chr14_48409818     ZGre    C    T        0      0        2 
  14  chr14_48409818     ZHar    C    T        0      0        2 
  14  chr14_48409818   Sample    C    T        0      0        2 
  14  chr14_48414429     AAsi    T    C        0      0        2 
  14  chr14_48414429     AKia    T    C        0      0        2 
  14  chr14_48414429     AOna    T    C        0      0        2 
  14  chr14_48414429     ASom    T    C        0      0        2 
  14  chr14_48414429     HCab    T    C        1      2        2 
  14  chr14_48414429     HPrz    T    C        1      2        2 
  14  chr14_48414429     ZBoe    T    C        0      0        2 
  14  chr14_48414429     ZGre    T    C        0      0        2 
  14  chr14_48414429     ZHar    T    C        0      0        2 
  14  chr14_48414429   Sample    T    C        0      0        2 
  14  chr14_48418647     AAsi    C    T        0      0        2 
  14  chr14_48418647     AKia    C    T        1      2        2 
  14  chr14_48418647     AOna    C    T        0      0        2 
  14  chr14_48418647     ASom    C    T        0      0        2 
  14  chr14_48418647     HCab    C    T        0      0        2 
  14  chr14_48418647     HPrz    C    T        0      0        2 
  14  chr14_48418647     ZBoe    C    T        0      0        2 
  14  chr14_48418647     ZGre    C    T        0      0        2 
  14  chr14_48418647     ZHar    C    T        0      0        2 
  14  chr14_48418647   Sample    C    T        0      0        2 
  14  chr14_48422791     AAsi    A    C        0      0        2 
  14  chr14_48422791     AKia    A    C        0      0        2 
  14  chr14_48422791     AOna    A    C        0      0        2 
  14  chr14_48422791     ASom    A    C        0      0        2 
  14  chr14_48422791     HCab    A    C        1      2        2 
  14  chr14_48422791     HPrz    A    C        1      2        2 
  14  chr14_48422791     ZBoe    A    C        0      0        2 
  14  chr14_48422791     ZGre    A    C        0      0        2 
  14  chr14_48422791     ZHar    A    C        0      0        2 
  14  chr14_48422791   Sample    A    C        0      0        2 
  14  chr14_48426649     AAsi    C    A        0      0        2 
  14  chr14_48426649     AKia    C    A        0      0        2 
  14  chr14_48426649     AOna    C    A        0      0        2 
  14  chr14_48426649     ASom    C    A        0      0        2 
  14  chr14_48426649     HCab    C    A        0      0        2 
  14  chr14_48426649     HPrz    C    A        0      0        2 
  14  chr14_48426649     ZBoe    C    A        1      2        2 
  14  chr14_48426649     ZGre    C    A        1      2        2 
  14  chr14_48426649     ZHar    C    A        0      0        2 
  14  chr14_48426649   Sample    C    A        0      0        2 
  14  chr14_48427722     AAsi    G    A        0      0        2 
  14  chr14_48427722     AKia    G    A        0      0        2 
  14  chr14_48427722     AOna    G    A        0      0        2 
  14  chr14_48427722     ASom    G    A        0      0        2 
  14  chr14_48427722     HCab    G    A        0      0        2 
  14  chr14_48427722     HPrz    G    A        0      0        2 
  14  chr14_48427722     ZBoe    G    A        0      0        2 
  14  chr14_48427722     ZGre    G    A      0.5      1        2 
  14  chr14_48427722     ZHar    G    A        0      0        2 
  14  chr14_48427722   Sample    G    A        0      0        2 
  14  chr14_48429147     AAsi    C    T      0.5      1        2 
  14  chr14_48429147     AKia    C    T        0      0        2 
  14  chr14_48429147     AOna    C    T        0      0        2 
  14  chr14_48429147     ASom    C    T        1      2        2 
  14  chr14_48429147     HCab    C    T        0      0        2 
  14  chr14_48429147     HPrz    C    T        0      0        2 
  14  chr14_48429147     ZBoe    C    T        0      0        2 
  14  chr14_48429147     ZGre    C    T        0      0        2 
  14  chr14_48429147     ZHar    C    T        0      0        2 
  14  chr14_48429147   Sample    C    T        1      2        2 
  14  chr14_48433848     AAsi    C    T        0      0        2 
  14  chr14_48433848     AKia    C    T        0      0        2 
  14  chr14_48433848     AOna    C    T        0      0        2 
  14  chr14_48433848     ASom    C    T        0      0        2 
  14  chr14_48433848     HCab    C    T        1      2        2 
  14  chr14_48433848     HPrz    C    T        1      2        2 
  14  chr14_48433848     ZBoe    C    T        0      0        2 
  14  chr14_48433848     ZGre    C    T        0      0        2 
  14  chr14_48433848     ZHar    C    T        0      0        2 
  14  chr14_48433848   Sample    C    T        0      0        2 
  14  chr14_48438967     AAsi    G    A        0      0        2 
  14  chr14_48438967     AKia    G    A        0      0        2 
  14  chr14_48438967     AOna    G    A        0      0        2 
  14  chr14_48438967     ASom    G    A        0      0        2 
  14  chr14_48438967     HCab    G    A        0      0        2 
  14  chr14_48438967     HPrz    G    A        0      0        2 
  14  chr14_48438967     ZBoe    G    A        0      0        2 
  14  chr14_48438967     ZGre    G    A        1      2        2 
  14  chr14_48438967     ZHar    G    A        0      0        2 
  14  chr14_48438967   Sample    G    A        0      0        2 
  14  chr14_48444042     AAsi    A    G        0      0        2 
  14  chr14_48444042     AKia    A    G        0      0        2 
  14  chr14_48444042     AOna    A    G        0      0        2 
  14  chr14_48444042     ASom    A    G        0      0        2 
  14  chr14_48444042     HCab    A    G        0      0        2 
  14  chr14_48444042     HPrz    A    G        0      0        2 
  14  chr14_48444042     ZBoe    A    G        0      0        2 
  14  chr14_48444042     ZGre    A    G      0.5      1        2 
  14  chr14_48444042     ZHar    A    G        0      0        2 
  14  chr14_48444042   Sample    A    G        0      0        2 
  14  chr14_48446141     AAsi    A    T        0      0        2 
  14  chr14_48446141     AKia    A    T        0      0        2 
  14  chr14_48446141     AOna    A    T        0      0        2 
  14  chr14_48446141     ASom    A    T        0      0        2 
  14  chr14_48446141     HCab    A    T        1      2        2 
  14  chr14_48446141     HPrz    A    T        1      2        2 
  14  chr14_48446141     ZBoe    A    T        0      0        2 
  14  chr14_48446141     ZGre    A    T        0      0        2 
  14  chr14_48446141     ZHar    A    T        0      0        2 
  14  chr14_48446141   Sample    A    T        0      0        2 
  14  chr14_48446582     AAsi    G    A        0      0        2 
  14  chr14_48446582     AKia    G    A        0      0        2 
  14  chr14_48446582     AOna    G    A        0      0        2 
  14  chr14_48446582     ASom    G    A        0      0        2 
  14  chr14_48446582     HCab    G    A        0      0        2 
  14  chr14_48446582     HPrz    G    A      0.5      1        2 
  14  chr14_48446582     ZBoe    G    A        0      0        2 
  14  chr14_48446582     ZGre    G    A        0      0        2 
  14  chr14_48446582     ZHar    G    A        0      0        2 
  14  chr14_48446582   Sample    G    A        0      0        2 
  14  chr14_48458705     AAsi    G    C        0      0        2 
  14  chr14_48458705     AKia    G    C        0      0        2 
  14  chr14_48458705     AOna    G    C        0      0        2 
  14  chr14_48458705     ASom    G    C        0      0        2 
  14  chr14_48458705     HCab    G    C        0      0        2 
  14  chr14_48458705     HPrz    G    C        0      0        2 
  14  chr14_48458705     ZBoe    G    C        0      0        2 
  14  chr14_48458705     ZGre    G    C        0      0        2 
  14  chr14_48458705     ZHar    G    C      0.5      1        2 
  14  chr14_48458705   Sample    G    C        0      0        2 
  14  chr14_48482848     AAsi    C    T        0      0        2 
  14  chr14_48482848     AKia    C    T        0      0        2 
  14  chr14_48482848     AOna    C    T        0      0        2 
  14  chr14_48482848     ASom    C    T        0      0        2 
  14  chr14_48482848     HCab    C    T        0      0        2 
  14  chr14_48482848     HPrz    C    T        0      0        2 
  14  chr14_48482848     ZBoe    C    T      0.5      1        2 
  14  chr14_48482848     ZGre    C    T        0      0        2 
  14  chr14_48482848     ZHar    C    T        0      0        2 
  14  chr14_48482848   Sample    C    T        0      0        2 
  14  chr14_48482943     AAsi    G    A        0      0        2 
  14  chr14_48482943     AKia    G    A        0      0        2 
  14  chr14_48482943     AOna    G    A        0      0        2 
  14  chr14_48482943     ASom    G    A        0      0        2 
  14  chr14_48482943     HCab    G    A        1      2        2 
  14  chr14_48482943     HPrz    G    A        1      2        2 
  14  chr14_48482943     ZBoe    G    A        0      0        2 
  14  chr14_48482943     ZGre    G    A        0      0        2 
  14  chr14_48482943     ZHar    G    A        0      0        2 
  14  chr14_48482943   Sample    G    A        0      0        2 
  14  chr14_48483067     AAsi    G    A        0      0        2 
  14  chr14_48483067     AKia    G    A        0      0        2 
  14  chr14_48483067     AOna    G    A        0      0        2 
  14  chr14_48483067     ASom    G    A        0      0        2 
  14  chr14_48483067     HCab    G    A        0      0        2 
  14  chr14_48483067     HPrz    G    A        0      0        2 
  14  chr14_48483067     ZBoe    G    A        0      0        2 
  14  chr14_48483067     ZGre    G    A        1      2        2 
  14  chr14_48483067     ZHar    G    A        0      0        2 
  14  chr14_48483067   Sample    G    A        0      0        2 
  14  chr14_48484576     AAsi    T    C        0      0        2 
  14  chr14_48484576     AKia    T    C        0      0        2 
  14  chr14_48484576     AOna    T    C        0      0        2 
  14  chr14_48484576     ASom    T    C        0      0        2 
  14  chr14_48484576     HCab    T    C        0      0        2 
  14  chr14_48484576     HPrz    T    C        0      0        2 
  14  chr14_48484576     ZBoe    T    C        0      0        2 
  14  chr14_48484576     ZGre    T    C        0      0        2 
  14  chr14_48484576     ZHar    T    C        1      2        2 
  14  chr14_48484576   Sample    T    C        0      0        2 
  14  chr14_48489036     AAsi    G    A        0      0        2 
  14  chr14_48489036     AKia    G    A        1      2        2 
  14  chr14_48489036     AOna    G    A        0      0        2 
  14  chr14_48489036     ASom    G    A        0      0        2 
  14  chr14_48489036     HCab    G    A        0      0        2 
  14  chr14_48489036     HPrz    G    A        0      0        2 
  14  chr14_48489036     ZBoe    G    A        0      0        2 
  14  chr14_48489036     ZGre    G    A        0      0        2 
  14  chr14_48489036     ZHar    G    A        0      0        2 
  14  chr14_48489036   Sample    G    A        0      0        2 
  14  chr14_48491180     AAsi    T    C        0      0        2 
  14  chr14_48491180     AKia    T    C        0      0        2 
  14  chr14_48491180     AOna    T    C        0      0        2 
  14  chr14_48491180     ASom    T    C        0      0        2 
  14  chr14_48491180     HCab    T    C        0      0        2 
  14  chr14_48491180     HPrz    T    C        0      0        2 
  14  chr14_48491180     ZBoe    T    C        0      0        2 
  14  chr14_48491180     ZGre    T    C        0      0        2 
  14  chr14_48491180     ZHar    T    C      0.5      1        2 
  14  chr14_48491180   Sample    T    C        0      0        2 
  14  chr14_48500146     AAsi    A    C        0      0        2 
  14  chr14_48500146     AKia    A    C        0      0        2 
  14  chr14_48500146     AOna    A    C        0      0        2 
  14  chr14_48500146     ASom    A    C        0      0        2 
  14  chr14_48500146     HCab    A    C        1      2        2 
  14  chr14_48500146     HPrz    A    C        1      2        2 
  14  chr14_48500146     ZBoe    A    C        0      0        2 
  14  chr14_48500146     ZGre    A    C        0      0        2 
  14  chr14_48500146     ZHar    A    C      0.5      1        2 
  14  chr14_48500146   Sample    A    C        0      0        2 
  14  chr14_48504630     AAsi    G    A        1      2        2 
  14  chr14_48504630     AKia    G    A        0      0        2 
  14  chr14_48504630     AOna    G    A        0      0        2 
  14  chr14_48504630     ASom    G    A        1      2        2 
  14  chr14_48504630     HCab    G    A        0      0        2 
  14  chr14_48504630     HPrz    G    A        0      0        2 
  14  chr14_48504630     ZBoe    G    A        0      0        2 
  14  chr14_48504630     ZGre    G    A        0      0        2 
  14  chr14_48504630     ZHar    G    A        0      0        2 
  14  chr14_48504630   Sample    G    A        1      2        2 
  14  chr14_48505877     AAsi    G    T      0.5      1        2 
  14  chr14_48505877     AKia    G    T        0      0        2 
  14  chr14_48505877     AOna    G    T        0      0        2 
  14  chr14_48505877     ASom    G    T        0      0        2 
  14  chr14_48505877     HCab    G    T        0      0        2 
  14  chr14_48505877     HPrz    G    T        0      0        2 
  14  chr14_48505877     ZBoe    G    T        0      0        2 
  14  chr14_48505877     ZGre    G    T        0      0        2 
  14  chr14_48505877     ZHar    G    T        0      0        2 
  14  chr14_48505877   Sample    G    T        0      0        2 
  14  chr14_48511151     AAsi    T    G        0      0        2 
  14  chr14_48511151     AKia    T    G        0      0        2 
  14  chr14_48511151     AOna    T    G        0      0        2 
  14  chr14_48511151     ASom    T    G        0      0        2 
  14  chr14_48511151     HCab    T    G        0      0        2 
  14  chr14_48511151     HPrz    T    G        0      0        2 
  14  chr14_48511151     ZBoe    T    G        1      2        2 
  14  chr14_48511151     ZGre    T    G        1      2        2 
  14  chr14_48511151     ZHar    T    G        1      2        2 
  14  chr14_48511151   Sample    T    G        0      0        2 
  14  chr14_48513310     AAsi    C    T        0      0        2 
  14  chr14_48513310     AKia    C    T        1      2        2 
  14  chr14_48513310     AOna    C    T        0      0        2 
  14  chr14_48513310     ASom    C    T        0      0        2 
  14  chr14_48513310     HCab    C    T        0      0        2 
  14  chr14_48513310     HPrz    C    T        0      0        2 
  14  chr14_48513310     ZBoe    C    T        0      0        2 
  14  chr14_48513310     ZGre    C    T        0      0        2 
  14  chr14_48513310     ZHar    C    T        0      0        2 
  14  chr14_48513310   Sample    C    T        0      0        2 
  14  chr14_48522487     AAsi    A    G        0      0        2 
  14  chr14_48522487     AKia    A    G        0      0        2 
  14  chr14_48522487     AOna    A    G        0      0        2 
  14  chr14_48522487     ASom    A    G        0      0        2 
  14  chr14_48522487     HCab    A    G        0      0        2 
  14  chr14_48522487     HPrz    A    G        0      0        2 
  14  chr14_48522487     ZBoe    A    G        0      0        2 
  14  chr14_48522487     ZGre    A    G        0      0        2 
  14  chr14_48522487     ZHar    A    G        1      2        2 
  14  chr14_48522487   Sample    A    G        0      0        2 
  14  chr14_48523850     AAsi    C    T        0      0        2 
  14  chr14_48523850     AKia    C    T        0      0        2 
  14  chr14_48523850     AOna    C    T        0      0        2 
  14  chr14_48523850     ASom    C    T        0      0        2 
  14  chr14_48523850     HCab    C    T        1      2        2 
  14  chr14_48523850     HPrz    C    T        1      2        2 
  14  chr14_48523850     ZBoe    C    T        0      0        2 
  14  chr14_48523850     ZGre    C    T        0      0        2 
  14  chr14_48523850     ZHar    C    T        0      0        2 
  14  chr14_48523850   Sample    C    T        0      0        2 
  14  chr14_48527172     AAsi    T    C        0      0        2 
  14  chr14_48527172     AKia    T    C        0      0        2 
  14  chr14_48527172     AOna    T    C        0      0        2 
  14  chr14_48527172     ASom    T    C        0      0        2 
  14  chr14_48527172     HCab    T    C        0      0        2 
  14  chr14_48527172     HPrz    T    C        0      0        2 
  14  chr14_48527172     ZBoe    T    C      0.5      1        2 
  14  chr14_48527172     ZGre    T    C        0      0        2 
  14  chr14_48527172     ZHar    T    C        0      0        2 
  14  chr14_48527172   Sample    T    C        0      0        2 
  14  chr14_48531704     AAsi    C    G        0      0        2 
  14  chr14_48531704     AKia    C    G        0      0        2 
  14  chr14_48531704     AOna    C    G        0      0        2 
  14  chr14_48531704     ASom    C    G        0      0        2 
  14  chr14_48531704     HCab    C    G        0      0        2 
  14  chr14_48531704     HPrz    C    G        0      0        2 
  14  chr14_48531704     ZBoe    C    G        0      0        2 
  14  chr14_48531704     ZGre    C    G        1      2        2 
  14  chr14_48531704     ZHar    C    G        0      0        2 
  14  chr14_48531704   Sample    C    G        0      0        2 
  14  chr14_48539059     AAsi    T    C        0      0        2 
  14  chr14_48539059     AKia    T    C        0      0        2 
  14  chr14_48539059     AOna    T    C        1      2        2 
  14  chr14_48539059     ASom    T    C        0      0        2 
  14  chr14_48539059     HCab    T    C        0      0        2 
  14  chr14_48539059     HPrz    T    C        0      0        2 
  14  chr14_48539059     ZBoe    T    C        0      0        2 
  14  chr14_48539059     ZGre    T    C        0      0        2 
  14  chr14_48539059     ZHar    T    C        0      0        2 
  14  chr14_48539059   Sample    T    C        0      0        2 
  14  chr14_48540091     AAsi    A    G      0.5      1        2 
  14  chr14_48540091     AKia    A    G        0      0        2 
  14  chr14_48540091     AOna    A    G        0      0        2 
  14  chr14_48540091     ASom    A    G        1      2        2 
  14  chr14_48540091     HCab    A    G        0      0        2 
  14  chr14_48540091     HPrz    A    G        0      0        2 
  14  chr14_48540091     ZBoe    A    G        0      0        2 
  14  chr14_48540091     ZGre    A    G        1      2        2 
  14  chr14_48540091     ZHar    A    G        1      2        2 
  14  chr14_48540091   Sample    A    G        1      2        2 
  14  chr14_48541292     AAsi    G    A        0      0        2 
  14  chr14_48541292     AKia    G    A        0      0        2 
  14  chr14_48541292     AOna    G    A        0      0        2 
  14  chr14_48541292     ASom    G    A        0      0        2 
  14  chr14_48541292     HCab    G    A        0      0        2 
  14  chr14_48541292     HPrz    G    A        0      0        2 
  14  chr14_48541292     ZBoe    G    A      0.5      1        2 
  14  chr14_48541292     ZGre    G    A        0      0        2 
  14  chr14_48541292     ZHar    G    A        0      0        2 
  14  chr14_48541292   Sample    G    A        0      0        2 
  14  chr14_48542806     AAsi    A    G      0.5      1        2 
  14  chr14_48542806     AKia    A    G        0      0        2 
  14  chr14_48542806     AOna    A    G        0      0        2 
  14  chr14_48542806     ASom    A    G        0      0        2 
  14  chr14_48542806     HCab    A    G        0      0        2 
  14  chr14_48542806     HPrz    A    G        0      0        2 
  14  chr14_48542806     ZBoe    A    G        0      0        2 
  14  chr14_48542806     ZGre    A    G        0      0        2 
  14  chr14_48542806     ZHar    A    G        0      0        2 
  14  chr14_48542806   Sample    A    G        0      0        2 
  14  chr14_48548082     AAsi    T    G        0      0        2 
  14  chr14_48548082     AKia    T    G        0      0        2 
  14  chr14_48548082     AOna    T    G        0      0        2 
  14  chr14_48548082     ASom    T    G        0      0        2 
  14  chr14_48548082     HCab    T    G        1      2        2 
  14  chr14_48548082     HPrz    T    G        1      2        2 
  14  chr14_48548082     ZBoe    T    G        0      0        2 
  14  chr14_48548082     ZGre    T    G        0      0        2 
  14  chr14_48548082     ZHar    T    G        0      0        2 
  14  chr14_48548082   Sample    T    G        0      0        2 
  14  chr14_48548142     AAsi    A    G        0      0        2 
  14  chr14_48548142     AKia    A    G        0      0        2 
  14  chr14_48548142     AOna    A    G        0      0        2 
  14  chr14_48548142     ASom    A    G        0      0        2 
  14  chr14_48548142     HCab    A    G        0      0        2 
  14  chr14_48548142     HPrz    A    G        0      0        2 
  14  chr14_48548142     ZBoe    A    G      0.5      1        2 
  14  chr14_48548142     ZGre    A    G        0      0        2 
  14  chr14_48548142     ZHar    A    G        0      0        2 
  14  chr14_48548142   Sample    A    G        0      0        2 
  14  chr14_48548419     AAsi    C    G        0      0        2 
  14  chr14_48548419     AKia    C    G        0      0        2 
  14  chr14_48548419     AOna    C    G        0      0        2 
  14  chr14_48548419     ASom    C    G        0      0        2 
  14  chr14_48548419     HCab    C    G        0      0        2 
  14  chr14_48548419     HPrz    C    G      0.5      1        2 
  14  chr14_48548419     ZBoe    C    G        0      0        2 
  14  chr14_48548419     ZGre    C    G        0      0        2 
  14  chr14_48548419     ZHar    C    G        0      0        2 
  14  chr14_48548419   Sample    C    G        0      0        2 
  14  chr14_48553663     AAsi    G    A        0      0        2 
  14  chr14_48553663     AKia    G    A        0      0        2 
  14  chr14_48553663     AOna    G    A        0      0        2 
  14  chr14_48553663     ASom    G    A        0      0        2 
  14  chr14_48553663     HCab    G    A        0      0        2 
  14  chr14_48553663     HPrz    G    A        0      0        2 
  14  chr14_48553663     ZBoe    G    A      0.5      1        2 
  14  chr14_48553663     ZGre    G    A        0      0        2 
  14  chr14_48553663     ZHar    G    A        0      0        2 
  14  chr14_48553663   Sample    G    A        0      0        2 
  14  chr14_48557605     AAsi    G    T        0      0        2 
  14  chr14_48557605     AKia    G    T        0      0        2 
  14  chr14_48557605     AOna    G    T        0      0        2 
  14  chr14_48557605     ASom    G    T        0      0        2 
  14  chr14_48557605     HCab    G    T        0      0        2 
  14  chr14_48557605     HPrz    G    T        0      0        2 
  14  chr14_48557605     ZBoe    G    T      0.5      1        2 
  14  chr14_48557605     ZGre    G    T        0      0        2 
  14  chr14_48557605     ZHar    G    T        0      0        2 
  14  chr14_48557605   Sample    G    T        0      0        2 
  14  chr14_48559563     AAsi    G    C        0      0        2 
  14  chr14_48559563     AKia    G    C        0      0        2 
  14  chr14_48559563     AOna    G    C        0      0        2 
  14  chr14_48559563     ASom    G    C        0      0        2 
  14  chr14_48559563     HCab    G    C        1      2        2 
  14  chr14_48559563     HPrz    G    C        1      2        2 
  14  chr14_48559563     ZBoe    G    C        0      0        2 
  14  chr14_48559563     ZGre    G    C        0      0        2 
  14  chr14_48559563     ZHar    G    C        0      0        2 
  14  chr14_48559563   Sample    G    C        0      0        2 
  14  chr14_48566543     AAsi    A    T        0      0        2 
  14  chr14_48566543     AKia    A    T        0      0        2 
  14  chr14_48566543     AOna    A    T        0      0        2 
  14  chr14_48566543     ASom    A    T        0      0        2 
  14  chr14_48566543     HCab    A    T        1      2        2 
  14  chr14_48566543     HPrz    A    T        1      2        2 
  14  chr14_48566543     ZBoe    A    T        0      0        2 
  14  chr14_48566543     ZGre    A    T        0      0        2 
  14  chr14_48566543     ZHar    A    T        0      0        2 
  14  chr14_48566543   Sample    A    T        0      0        2 
  14  chr14_48568757     AAsi    A    G        0      0        2 
  14  chr14_48568757     AKia    A    G        0      0        2 
  14  chr14_48568757     AOna    A    G        0      0        2 
  14  chr14_48568757     ASom    A    G        0      0        2 
  14  chr14_48568757     HCab    A    G        1      2        2 
  14  chr14_48568757     HPrz    A    G        1      2        2 
  14  chr14_48568757     ZBoe    A    G        0      0        2 
  14  chr14_48568757     ZGre    A    G        0      0        2 
  14  chr14_48568757     ZHar    A    G        0      0        2 
  14  chr14_48568757   Sample    A    G        0      0        2 
  14  chr14_48571920     AAsi    G    A        0      0        2 
  14  chr14_48571920     AKia    G    A        0      0        2 
  14  chr14_48571920     AOna    G    A        0      0        2 
  14  chr14_48571920     ASom    G    A        0      0        2 
  14  chr14_48571920     HCab    G    A        0      0        2 
  14  chr14_48571920     HPrz    G    A        0      0        2 
  14  chr14_48571920     ZBoe    G    A      0.5      1        2 
  14  chr14_48571920     ZGre    G    A        0      0        2 
  14  chr14_48571920     ZHar    G    A        0      0        2 
  14  chr14_48571920   Sample    G    A        0      0        2 
  14  chr14_48571996     AAsi    G    C        0      0        2 
  14  chr14_48571996     AKia    G    C        0      0        2 
  14  chr14_48571996     AOna    G    C        0      0        2 
  14  chr14_48571996     ASom    G    C        0      0        2 
  14  chr14_48571996     HCab    G    C        0      0        2 
  14  chr14_48571996     HPrz    G    C        0      0        2 
  14  chr14_48571996     ZBoe    G    C        0      0        2 
  14  chr14_48571996     ZGre    G    C        0      0        2 
  14  chr14_48571996     ZHar    G    C        1      2        2 
  14  chr14_48571996   Sample    G    C        0      0        2 
  14  chr14_48572568     AAsi    G    T        0      0        2 
  14  chr14_48572568     AKia    G    T        0      0        2 
  14  chr14_48572568     AOna    G    T        0      0        2 
  14  chr14_48572568     ASom    G    T        0      0        2 
  14  chr14_48572568     HCab    G    T        0      0        2 
  14  chr14_48572568     HPrz    G    T        0      0        2 
  14  chr14_48572568     ZBoe    G    T        0      0        2 
  14  chr14_48572568     ZGre    G    T        1      2        2 
  14  chr14_48572568     ZHar    G    T        0      0        2 
  14  chr14_48572568   Sample    G    T        0      0        2 
  14  chr14_48576366     AAsi    G    A        0      0        2 
  14  chr14_48576366     AKia    G    A        0      0        2 
  14  chr14_48576366     AOna    G    A        0      0        2 
  14  chr14_48576366     ASom    G    A        0      0        2 
  14  chr14_48576366     HCab    G    A        0      0        2 
  14  chr14_48576366     HPrz    G    A        0      0        2 
  14  chr14_48576366     ZBoe    G    A        0      0        2 
  14  chr14_48576366     ZGre    G    A        1      2        2 
  14  chr14_48576366     ZHar    G    A        0      0        2 
  14  chr14_48576366   Sample    G    A        0      0        2 
  14  chr14_48579116     AAsi    A    G        0      0        2 
  14  chr14_48579116     AKia    A    G        0      0        2 
  14  chr14_48579116     AOna    A    G        0      0        2 
  14  chr14_48579116     ASom    A    G        0      0        2 
  14  chr14_48579116     HCab    A    G        1      2        2 
  14  chr14_48579116     HPrz    A    G        1      2        2 
  14  chr14_48579116     ZBoe    A    G        0      0        2 
  14  chr14_48579116     ZGre    A    G        0      0        2 
  14  chr14_48579116     ZHar    A    G        0      0        2 
  14  chr14_48579116   Sample    A    G        0      0        2 
  14  chr14_48584531     AAsi    A    G        0      0        2 
  14  chr14_48584531     AKia    A    G        0      0        2 
  14  chr14_48584531     AOna    A    G        0      0        2 
  14  chr14_48584531     ASom    A    G        0      0        2 
  14  chr14_48584531     HCab    A    G        1      2        2 
  14  chr14_48584531     HPrz    A    G        1      2        2 
  14  chr14_48584531     ZBoe    A    G        0      0        2 
  14  chr14_48584531     ZGre    A    G        0      0        2 
  14  chr14_48584531     ZHar    A    G        0      0        2 
  14  chr14_48584531   Sample    A    G        0      0        2 
  14  chr14_48588396     AAsi    A    G        0      0        2 
  14  chr14_48588396     AKia    A    G        0      0        2 
  14  chr14_48588396     AOna    A    G        0      0        2 
  14  chr14_48588396     ASom    A    G        0      0        2 
  14  chr14_48588396     HCab    A    G        1      2        2 
  14  chr14_48588396     HPrz    A    G        1      2        2 
  14  chr14_48588396     ZBoe    A    G        0      0        2 
  14  chr14_48588396     ZGre    A    G        1      2        2 
  14  chr14_48588396     ZHar    A    G        0      0        2 
  14  chr14_48588396   Sample    A    G        0      0        2 
  14  chr14_48592109     AAsi    T    C        0      0        2 
  14  chr14_48592109     AKia    T    C        0      0        2 
  14  chr14_48592109     AOna    T    C        0      0        2 
  14  chr14_48592109     ASom    T    C        0      0        2 
  14  chr14_48592109     HCab    T    C        0      0        2 
  14  chr14_48592109     HPrz    T    C        0      0        2 
  14  chr14_48592109     ZBoe    T    C      0.5      1        2 
  14  chr14_48592109     ZGre    T    C        0      0        2 
  14  chr14_48592109     ZHar    T    C        0      0        2 
  14  chr14_48592109   Sample    T    C        0      0        2 
  14  chr14_48597139     AAsi    A    T        0      0        2 
  14  chr14_48597139     AKia    A    T        0      0        2 
  14  chr14_48597139     AOna    A    T        0      0        2 
  14  chr14_48597139     ASom    A    T        0      0        2 
  14  chr14_48597139     HCab    A    T        0      0        2 
  14  chr14_48597139     HPrz    A    T        0      0        2 
  14  chr14_48597139     ZBoe    A    T      0.5      1        2 
  14  chr14_48597139     ZGre    A    T        0      0        2 
  14  chr14_48597139     ZHar    A    T        0      0        2 
  14  chr14_48597139   Sample    A    T        0      0        2 
  14  chr14_48603913     AAsi    C    A        0      0        2 
  14  chr14_48603913     AKia    C    A        0      0        2 
  14  chr14_48603913     AOna    C    A        0      0        2 
  14  chr14_48603913     ASom    C    A        0      0        2 
  14  chr14_48603913     HCab    C    A      0.5      1        2 
  14  chr14_48603913     HPrz    C    A        0      0        2 
  14  chr14_48603913     ZBoe    C    A        0      0        2 
  14  chr14_48603913     ZGre    C    A        0      0        2 
  14  chr14_48603913     ZHar    C    A        0      0        2 
  14  chr14_48603913   Sample    C    A        0      0        2 
  14  chr14_48605248     AAsi    T    C        0      0        2 
  14  chr14_48605248     AKia    T    C        0      0        2 
  14  chr14_48605248     AOna    T    C        0      0        2 
  14  chr14_48605248     ASom    T    C        0      0        2 
  14  chr14_48605248     HCab    T    C        0      0        2 
  14  chr14_48605248     HPrz    T    C        0      0        2 
  14  chr14_48605248     ZBoe    T    C      0.5      1        2 
  14  chr14_48605248     ZGre    T    C        0      0        2 
  14  chr14_48605248     ZHar    T    C        0      0        2 
  14  chr14_48605248   Sample    T    C        0      0        2 
  14  chr14_48613431     AAsi    C    T        0      0        2 
  14  chr14_48613431     AKia    C    T        0      0        2 
  14  chr14_48613431     AOna    C    T        0      0        2 
  14  chr14_48613431     ASom    C    T        0      0        2 
  14  chr14_48613431     HCab    C    T        0      0        2 
  14  chr14_48613431     HPrz    C    T        0      0        2 
  14  chr14_48613431     ZBoe    C    T        0      0        2 
  14  chr14_48613431     ZGre    C    T        0      0        2 
  14  chr14_48613431     ZHar    C    T        1      2        2 
  14  chr14_48613431   Sample    C    T        0      0        2 
  14  chr14_48616777     AAsi    C    G        0      0        2 
  14  chr14_48616777     AKia    C    G        0      0        2 
  14  chr14_48616777     AOna    C    G        0      0        2 
  14  chr14_48616777     ASom    C    G        0      0        2 
  14  chr14_48616777     HCab    C    G        0      0        2 
  14  chr14_48616777     HPrz    C    G        0      0        2 
  14  chr14_48616777     ZBoe    C    G        1      2        2 
  14  chr14_48616777     ZGre    C    G        1      2        2 
  14  chr14_48616777     ZHar    C    G        1      2        2 
  14  chr14_48616777   Sample    C    G        0      0        2 
  14  chr14_48618833     AAsi    G    C        0      0        2 
  14  chr14_48618833     AKia    G    C        0      0        2 
  14  chr14_48618833     AOna    G    C        0      0        2 
  14  chr14_48618833     ASom    G    C        0      0        2 
  14  chr14_48618833     HCab    G    C        1      2        2 
  14  chr14_48618833     HPrz    G    C        1      2        2 
  14  chr14_48618833     ZBoe    G    C        0      0        2 
  14  chr14_48618833     ZGre    G    C        0      0        2 
  14  chr14_48618833     ZHar    G    C        0      0        2 
  14  chr14_48618833   Sample    G    C        0      0        2 
  14  chr14_48622961     AAsi    G    A        0      0        2 
  14  chr14_48622961     AKia    G    A        0      0        2 
  14  chr14_48622961     AOna    G    A        0      0        2 
  14  chr14_48622961     ASom    G    A        0      0        2 
  14  chr14_48622961     HCab    G    A        0      0        2 
  14  chr14_48622961     HPrz    G    A        0      0        2 
  14  chr14_48622961     ZBoe    G    A        1      2        2 
  14  chr14_48622961     ZGre    G    A        0      0        2 
  14  chr14_48622961     ZHar    G    A        0      0        2 
  14  chr14_48622961   Sample    G    A        0      0        2 
  14  chr14_48625619     AAsi    G    A        0      0        2 
  14  chr14_48625619     AKia    G    A        1      2        2 
  14  chr14_48625619     AOna    G    A        0      0        2 
  14  chr14_48625619     ASom    G    A        0      0        2 
  14  chr14_48625619     HCab    G    A        0      0        2 
  14  chr14_48625619     HPrz    G    A        0      0        2 
  14  chr14_48625619     ZBoe    G    A        0      0        2 
  14  chr14_48625619     ZGre    G    A        0      0        2 
  14  chr14_48625619     ZHar    G    A        0      0        2 
  14  chr14_48625619   Sample    G    A        0      0        2 
  14  chr14_48628960     AAsi    A    G        0      0        2 
  14  chr14_48628960     AKia    A    G        0      0        2 
  14  chr14_48628960     AOna    A    G        0      0        2 
  14  chr14_48628960     ASom    A    G        1      2        2 
  14  chr14_48628960     HCab    A    G        0      0        2 
  14  chr14_48628960     HPrz    A    G        0      0        2 
  14  chr14_48628960     ZBoe    A    G        0      0        2 
  14  chr14_48628960     ZGre    A    G        0      0        2 
  14  chr14_48628960     ZHar    A    G        0      0        2 
  14  chr14_48628960   Sample    A    G        0      0        2 
  14  chr14_48630610     AAsi    G    A        0      0        2 
  14  chr14_48630610     AKia    G    A        0      0        2 
  14  chr14_48630610     AOna    G    A        0      0        2 
  14  chr14_48630610     ASom    G    A        0      0        2 
  14  chr14_48630610     HCab    G    A        0      0        2 
  14  chr14_48630610     HPrz    G    A        0      0        2 
  14  chr14_48630610     ZBoe    G    A        0      0        2 
  14  chr14_48630610     ZGre    G    A        0      0        2 
  14  chr14_48630610     ZHar    G    A        1      2        2 
  14  chr14_48630610   Sample    G    A        0      0        2 
  14  chr14_48656350     AAsi    C    T        0      0        2 
  14  chr14_48656350     AKia    C    T        0      0        2 
  14  chr14_48656350     AOna    C    T        0      0        2 
  14  chr14_48656350     ASom    C    T        1      2        2 
  14  chr14_48656350     HCab    C    T        0      0        2 
  14  chr14_48656350     HPrz    C    T        0      0        2 
  14  chr14_48656350     ZBoe    C    T        0      0        2 
  14  chr14_48656350     ZGre    C    T        0      0        2 
  14  chr14_48656350     ZHar    C    T        0      0        2 
  14  chr14_48656350   Sample    C    T        0      0        2 
  14  chr14_48661594     AAsi    C    T        0      0        2 
  14  chr14_48661594     AKia    C    T        0      0        2 
  14  chr14_48661594     AOna    C    T        0      0        2 
  14  chr14_48661594     ASom    C    T        0      0        2 
  14  chr14_48661594     HCab    C    T        0      0        2 
  14  chr14_48661594     HPrz    C    T      0.5      1        2 
  14  chr14_48661594     ZBoe    C    T        0      0        2 
  14  chr14_48661594     ZGre    C    T        0      0        2 
  14  chr14_48661594     ZHar    C    T        0      0        2 
  14  chr14_48661594   Sample    C    T        0      0        2 
  14  chr14_48667122     AAsi    A    G        0      0        2 
  14  chr14_48667122     AKia    A    G        0      0        2 
  14  chr14_48667122     AOna    A    G        0      0        2 
  14  chr14_48667122     ASom    A    G        0      0        2 
  14  chr14_48667122     HCab    A    G        0      0        2 
  14  chr14_48667122     HPrz    A    G        0      0        2 
  14  chr14_48667122     ZBoe    A    G        0      0        2 
  14  chr14_48667122     ZGre    A    G      0.5      1        2 
  14  chr14_48667122     ZHar    A    G        0      0        2 
  14  chr14_48667122   Sample    A    G        0      0        2 
  14  chr14_48667704     AAsi    G    A        0      0        2 
  14  chr14_48667704     AKia    G    A        0      0        2 
  14  chr14_48667704     AOna    G    A        0      0        2 
  14  chr14_48667704     ASom    G    A        0      0        2 
  14  chr14_48667704     HCab    G    A        0      0        2 
  14  chr14_48667704     HPrz    G    A        0      0        2 
  14  chr14_48667704     ZBoe    G    A        0      0        2 
  14  chr14_48667704     ZGre    G    A      0.5      1        2 
  14  chr14_48667704     ZHar    G    A        0      0        2 
  14  chr14_48667704   Sample    G    A        0      0        2 
  14  chr14_48670838     AAsi    G    A        0      0        2 
  14  chr14_48670838     AKia    G    A        0      0        2 
  14  chr14_48670838     AOna    G    A        0      0        2 
  14  chr14_48670838     ASom    G    A        0      0        2 
  14  chr14_48670838     HCab    G    A        0      0        2 
  14  chr14_48670838     HPrz    G    A        0      0        2 
  14  chr14_48670838     ZBoe    G    A        0      0        2 
  14  chr14_48670838     ZGre    G    A      0.5      1        2 
  14  chr14_48670838     ZHar    G    A        0      0        2 
  14  chr14_48670838   Sample    G    A        0      0        2 
  14  chr14_48679218     AAsi    T    C        0      0        2 
  14  chr14_48679218     AKia    T    C        0      0        2 
  14  chr14_48679218     AOna    T    C        0      0        2 
  14  chr14_48679218     ASom    T    C        0      0        2 
  14  chr14_48679218     HCab    T    C        0      0        2 
  14  chr14_48679218     HPrz    T    C        0      0        2 
  14  chr14_48679218     ZBoe    T    C        0      0        2 
  14  chr14_48679218     ZGre    T    C      0.5      1        2 
  14  chr14_48679218     ZHar    T    C        0      0        2 
  14  chr14_48679218   Sample    T    C        0      0        2 
  14  chr14_48680612     AAsi    G    A        0      0        2 
  14  chr14_48680612     AKia    G    A        0      0        2 
  14  chr14_48680612     AOna    G    A        0      0        2 
  14  chr14_48680612     ASom    G    A        0      0        2 
  14  chr14_48680612     HCab    G    A        0      0        2 
  14  chr14_48680612     HPrz    G    A        0      0        2 
  14  chr14_48680612     ZBoe    G    A        0      0        2 
  14  chr14_48680612     ZGre    G    A        0      0        2 
  14  chr14_48680612     ZHar    G    A        1      2        2 
  14  chr14_48680612   Sample    G    A        0      0        2 
  14  chr14_48691695     AAsi    A    G        0      0        2 
  14  chr14_48691695     AKia    A    G        0      0        2 
  14  chr14_48691695     AOna    A    G        0      0        2 
  14  chr14_48691695     ASom    A    G        0      0        2 
  14  chr14_48691695     HCab    A    G        0      0        2 
  14  chr14_48691695     HPrz    A    G        0      0        2 
  14  chr14_48691695     ZBoe    A    G        0      0        2 
  14  chr14_48691695     ZGre    A    G      0.5      1        2 
  14  chr14_48691695     ZHar    A    G        1      2        2 
  14  chr14_48691695   Sample    A    G        0      0        2 
  14  chr14_48693152     AAsi    G    A        0      0        2 
  14  chr14_48693152     AKia    G    A        0      0        2 
  14  chr14_48693152     AOna    G    A        1      2        2 
  14  chr14_48693152     ASom    G    A        0      0        2 
  14  chr14_48693152     HCab    G    A        0      0        2 
  14  chr14_48693152     HPrz    G    A        0      0        2 
  14  chr14_48693152     ZBoe    G    A        0      0        2 
  14  chr14_48693152     ZGre    G    A        0      0        2 
  14  chr14_48693152     ZHar    G    A        0      0        2 
  14  chr14_48693152   Sample    G    A        0      0        2 
  14  chr14_48693918     AAsi    A    G        0      0        2 
  14  chr14_48693918     AKia    A    G        0      0        2 
  14  chr14_48693918     AOna    A    G        0      0        2 
  14  chr14_48693918     ASom    A    G        0      0        2 
  14  chr14_48693918     HCab    A    G        0      0        2 
  14  chr14_48693918     HPrz    A    G        0      0        2 
  14  chr14_48693918     ZBoe    A    G        0      0        2 
  14  chr14_48693918     ZGre    A    G        1      2        2 
  14  chr14_48693918     ZHar    A    G        0      0        2 
  14  chr14_48693918   Sample    A    G        0      0        2 
  14  chr14_48695466     AAsi    A    G        0      0        2 
  14  chr14_48695466     AKia    A    G        0      0        2 
  14  chr14_48695466     AOna    A    G        0      0        2 
  14  chr14_48695466     ASom    A    G        0      0        2 
  14  chr14_48695466     HCab    A    G        0      0        2 
  14  chr14_48695466     HPrz    A    G        0      0        2 
  14  chr14_48695466     ZBoe    A    G        1      2        2 
  14  chr14_48695466     ZGre    A    G        1      2        2 
  14  chr14_48695466     ZHar    A    G        0      0        2 
  14  chr14_48695466   Sample    A    G        0      0        2 
  14  chr14_48699980     AAsi    G    A        0      0        2 
  14  chr14_48699980     AKia    G    A        0      0        2 
  14  chr14_48699980     AOna    G    A        0      0        2 
  14  chr14_48699980     ASom    G    A        0      0        2 
  14  chr14_48699980     HCab    G    A        0      0        2 
  14  chr14_48699980     HPrz    G    A        0      0        2 
  14  chr14_48699980     ZBoe    G    A        0      0        2 
  14  chr14_48699980     ZGre    G    A        0      0        2 
  14  chr14_48699980     ZHar    G    A        1      2        2 
  14  chr14_48699980   Sample    G    A        0      0        2 
  14  chr14_48702472     AAsi    C    T        0      0        2 
  14  chr14_48702472     AKia    C    T        0      0        2 
  14  chr14_48702472     AOna    C    T        0      0        2 
  14  chr14_48702472     ASom    C    T        0      0        2 
  14  chr14_48702472     HCab    C    T        1      2        2 
  14  chr14_48702472     HPrz    C    T        1      2        2 
  14  chr14_48702472     ZBoe    C    T        0      0        2 
  14  chr14_48702472     ZGre    C    T        0      0        2 
  14  chr14_48702472     ZHar    C    T        0      0        2 
  14  chr14_48702472   Sample    C    T        0      0        2 
  14  chr14_48704461     AAsi    T    C        0      0        2 
  14  chr14_48704461     AKia    T    C        0      0        2 
  14  chr14_48704461     AOna    T    C        0      0        2 
  14  chr14_48704461     ASom    T    C        0      0        2 
  14  chr14_48704461     HCab    T    C        1      2        2 
  14  chr14_48704461     HPrz    T    C        1      2        2 
  14  chr14_48704461     ZBoe    T    C        0      0        2 
  14  chr14_48704461     ZGre    T    C        0      0        2 
  14  chr14_48704461     ZHar    T    C        0      0        2 
  14  chr14_48704461   Sample    T    C        0      0        2 
  14  chr14_48705313     AAsi    T    G        0      0        2 
  14  chr14_48705313     AKia    T    G        0      0        2 
  14  chr14_48705313     AOna    T    G        0      0        2 
  14  chr14_48705313     ASom    T    G        0      0        2 
  14  chr14_48705313     HCab    T    G        0      0        2 
  14  chr14_48705313     HPrz    T    G        0      0        2 
  14  chr14_48705313     ZBoe    T    G      0.5      1        2 
  14  chr14_48705313     ZGre    T    G        0      0        2 
  14  chr14_48705313     ZHar    T    G        0      0        2 
  14  chr14_48705313   Sample    T    G        0      0        2 
  14  chr14_48708338     AAsi    C    T        0      0        2 
  14  chr14_48708338     AKia    C    T        0      0        2 
  14  chr14_48708338     AOna    C    T        0      0        2 
  14  chr14_48708338     ASom    C    T        1      2        2 
  14  chr14_48708338     HCab    C    T        0      0        2 
  14  chr14_48708338     HPrz    C    T        0      0        2 
  14  chr14_48708338     ZBoe    C    T        0      0        2 
  14  chr14_48708338     ZGre    C    T        0      0        2 
  14  chr14_48708338     ZHar    C    T        0      0        2 
  14  chr14_48708338   Sample    C    T        0      0        2 
  14  chr14_48713608     AAsi    C    A        0      0        2 
  14  chr14_48713608     AKia    C    A        0      0        2 
  14  chr14_48713608     AOna    C    A        0      0        2 
  14  chr14_48713608     ASom    C    A        0      0        2 
  14  chr14_48713608     HCab    C    A        1      2        2 
  14  chr14_48713608     HPrz    C    A        1      2        2 
  14  chr14_48713608     ZBoe    C    A        0      0        2 
  14  chr14_48713608     ZGre    C    A        0      0        2 
  14  chr14_48713608     ZHar    C    A        0      0        2 
  14  chr14_48713608   Sample    C    A        0      0        2 
  14  chr14_48716035     AAsi    C    T        0      0        2 
  14  chr14_48716035     AKia    C    T        1      2        2 
  14  chr14_48716035     AOna    C    T        1      2        2 
  14  chr14_48716035     ASom    C    T        0      0        2 
  14  chr14_48716035     HCab    C    T        0      0        2 
  14  chr14_48716035     HPrz    C    T      0.5      1        2 
  14  chr14_48716035     ZBoe    C    T        0      0        2 
  14  chr14_48716035     ZGre    C    T        0      0        2 
  14  chr14_48716035     ZHar    C    T        0      0        2 
  14  chr14_48716035   Sample    C    T        0      0        2 
  14  chr14_48718605     AAsi    T    C        0      0        2 
  14  chr14_48718605     AKia    T    C        0      0        2 
  14  chr14_48718605     AOna    T    C        1      2        2 
  14  chr14_48718605     ASom    T    C        0      0        2 
  14  chr14_48718605     HCab    T    C        0      0        2 
  14  chr14_48718605     HPrz    T    C        0      0        2 
  14  chr14_48718605     ZBoe    T    C        0      0        2 
  14  chr14_48718605     ZGre    T    C        0      0        2 
  14  chr14_48718605     ZHar    T    C        0      0        2 
  14  chr14_48718605   Sample    T    C        0      0        2 
  14  chr14_48720361     AAsi    A    G        0      0        2 
  14  chr14_48720361     AKia    A    G        0      0        2 
  14  chr14_48720361     AOna    A    G        0      0        2 
  14  chr14_48720361     ASom    A    G        0      0        2 
  14  chr14_48720361     HCab    A    G        0      0        2 
  14  chr14_48720361     HPrz    A    G        0      0        2 
  14  chr14_48720361     ZBoe    A    G      0.5      1        2 
  14  chr14_48720361     ZGre    A    G        0      0        2 
  14  chr14_48720361     ZHar    A    G        0      0        2 
  14  chr14_48720361   Sample    A    G        0      0        2 
  14  chr14_48720673     AAsi    C    A        0      0        2 
  14  chr14_48720673     AKia    C    A        0      0        2 
  14  chr14_48720673     AOna    C    A        0      0        2 
  14  chr14_48720673     ASom    C    A        0      0        2 
  14  chr14_48720673     HCab    C    A        0      0        2 
  14  chr14_48720673     HPrz    C    A        0      0        2 
  14  chr14_48720673     ZBoe    C    A        1      2        2 
  14  chr14_48720673     ZGre    C    A        0      0        2 
  14  chr14_48720673     ZHar    C    A        0      0        2 
  14  chr14_48720673   Sample    C    A        0      0        2 
  14  chr14_48722183     AAsi    A    G        0      0        2 
  14  chr14_48722183     AKia    A    G        0      0        2 
  14  chr14_48722183     AOna    A    G        0      0        2 
  14  chr14_48722183     ASom    A    G        0      0        2 
  14  chr14_48722183     HCab    A    G        0      0        2 
  14  chr14_48722183     HPrz    A    G        0      0        2 
  14  chr14_48722183     ZBoe    A    G        0      0        2 
  14  chr14_48722183     ZGre    A    G        1      2        2 
  14  chr14_48722183     ZHar    A    G        0      0        2 
  14  chr14_48722183   Sample    A    G        0      0        2 
  14  chr14_48730325     AAsi    A    G        0      0        2 
  14  chr14_48730325     AKia    A    G      0.5      1        2 
  14  chr14_48730325     AOna    A    G        1      2        2 
  14  chr14_48730325     ASom    A    G        0      0        2 
  14  chr14_48730325     HCab    A    G        0      0        2 
  14  chr14_48730325     HPrz    A    G        0      0        2 
  14  chr14_48730325     ZBoe    A    G        0      0        2 
  14  chr14_48730325     ZGre    A    G        0      0        2 
  14  chr14_48730325     ZHar    A    G        0      0        2 
  14  chr14_48730325   Sample    A    G        0      0        2 
  14  chr14_48732940     AAsi    A    G        0      0        2 
  14  chr14_48732940     AKia    A    G      0.5      1        2 
  14  chr14_48732940     AOna    A    G        1      2        2 
  14  chr14_48732940     ASom    A    G        0      0        2 
  14  chr14_48732940     HCab    A    G        0      0        2 
  14  chr14_48732940     HPrz    A    G        0      0        2 
  14  chr14_48732940     ZBoe    A    G        0      0        2 
  14  chr14_48732940     ZGre    A    G        0      0        2 
  14  chr14_48732940     ZHar    A    G        0      0        2 
  14  chr14_48732940   Sample    A    G        0      0        2 
  14  chr14_48743731     AAsi    A    G        0      0        2 
  14  chr14_48743731     AKia    A    G        0      0        2 
  14  chr14_48743731     AOna    A    G        0      0        2 
  14  chr14_48743731     ASom    A    G        0      0        2 
  14  chr14_48743731     HCab    A    G        0      0        2 
  14  chr14_48743731     HPrz    A    G        0      0        2 
  14  chr14_48743731     ZBoe    A    G      0.5      1        2 
  14  chr14_48743731     ZGre    A    G        0      0        2 
  14  chr14_48743731     ZHar    A    G        0      0        2 
  14  chr14_48743731   Sample    A    G        0      0        2 
  14  chr14_48753810     AAsi    G    A        0      0        2 
  14  chr14_48753810     AKia    G    A        1      2        2 
  14  chr14_48753810     AOna    G    A        1      2        2 
  14  chr14_48753810     ASom    G    A        0      0        2 
  14  chr14_48753810     HCab    G    A        0      0        2 
  14  chr14_48753810     HPrz    G    A        0      0        2 
  14  chr14_48753810     ZBoe    G    A        0      0        2 
  14  chr14_48753810     ZGre    G    A        0      0        2 
  14  chr14_48753810     ZHar    G    A        0      0        2 
  14  chr14_48753810   Sample    G    A        0      0        2 
  14  chr14_48768812     AAsi    G    A        0      0        2 
  14  chr14_48768812     AKia    G    A        0      0        2 
  14  chr14_48768812     AOna    G    A        0      0        2 
  14  chr14_48768812     ASom    G    A        0      0        2 
  14  chr14_48768812     HCab    G    A        1      2        2 
  14  chr14_48768812     HPrz    G    A        1      2        2 
  14  chr14_48768812     ZBoe    G    A        0      0        2 
  14  chr14_48768812     ZGre    G    A        0      0        2 
  14  chr14_48768812     ZHar    G    A        0      0        2 
  14  chr14_48768812   Sample    G    A        0      0        2 
  14  chr14_48769646     AAsi    T    C        0      0        2 
  14  chr14_48769646     AKia    T    C        0      0        2 
  14  chr14_48769646     AOna    T    C        0      0        2 
  14  chr14_48769646     ASom    T    C        0      0        2 
  14  chr14_48769646     HCab    T    C        0      0        2 
  14  chr14_48769646     HPrz    T    C        0      0        2 
  14  chr14_48769646     ZBoe    T    C        0      0        2 
  14  chr14_48769646     ZGre    T    C      0.5      1        2 
  14  chr14_48769646     ZHar    T    C        0      0        2 
  14  chr14_48769646   Sample    T    C        0      0        2 
  14  chr14_48771684     AAsi    T    C        0      0        2 
  14  chr14_48771684     AKia    T    C        0      0        2 
  14  chr14_48771684     AOna    T    C        0      0        2 
  14  chr14_48771684     ASom    T    C        0      0        2 
  14  chr14_48771684     HCab    T    C        0      0        2 
  14  chr14_48771684     HPrz    T    C        0      0        2 
  14  chr14_48771684     ZBoe    T    C      0.5      1        2 
  14  chr14_48771684     ZGre    T    C        0      0        2 
  14  chr14_48771684     ZHar    T    C        0      0        2 
  14  chr14_48771684   Sample    T    C        0      0        2 
  14  chr14_48773347     AAsi    G    A        0      0        2 
  14  chr14_48773347     AKia    G    A        0      0        2 
  14  chr14_48773347     AOna    G    A        0      0        2 
  14  chr14_48773347     ASom    G    A        0      0        2 
  14  chr14_48773347     HCab    G    A        1      2        2 
  14  chr14_48773347     HPrz    G    A        1      2        2 
  14  chr14_48773347     ZBoe    G    A        0      0        2 
  14  chr14_48773347     ZGre    G    A        0      0        2 
  14  chr14_48773347     ZHar    G    A        0      0        2 
  14  chr14_48773347   Sample    G    A        0      0        2 
  14  chr14_48784589     AAsi    G    T        1      2        2 
  14  chr14_48784589     AKia    G    T        0      0        2 
  14  chr14_48784589     AOna    G    T        0      0        2 
  14  chr14_48784589     ASom    G    T        1      2        2 
  14  chr14_48784589     HCab    G    T        0      0        2 
  14  chr14_48784589     HPrz    G    T        0      0        2 
  14  chr14_48784589     ZBoe    G    T        0      0        2 
  14  chr14_48784589     ZGre    G    T        0      0        2 
  14  chr14_48784589     ZHar    G    T        0      0        2 
  14  chr14_48784589   Sample    G    T        1      2        2 
  14  chr14_48787795     AAsi    A    C        0      0        2 
  14  chr14_48787795     AKia    A    C        0      0        2 
  14  chr14_48787795     AOna    A    C        0      0        2 
  14  chr14_48787795     ASom    A    C        0      0        2 
  14  chr14_48787795     HCab    A    C        1      2        2 
  14  chr14_48787795     HPrz    A    C        1      2        2 
  14  chr14_48787795     ZBoe    A    C        0      0        2 
  14  chr14_48787795     ZGre    A    C        0      0        2 
  14  chr14_48787795     ZHar    A    C        0      0        2 
  14  chr14_48787795   Sample    A    C        0      0        2 
  14  chr14_48790661     AAsi    G    A        0      0        2 
  14  chr14_48790661     AKia    G    A      0.5      1        2 
  14  chr14_48790661     AOna    G    A        0      0        2 
  14  chr14_48790661     ASom    G    A        0      0        2 
  14  chr14_48790661     HCab    G    A        0      0        2 
  14  chr14_48790661     HPrz    G    A        0      0        2 
  14  chr14_48790661     ZBoe    G    A        0      0        2 
  14  chr14_48790661     ZGre    G    A        0      0        2 
  14  chr14_48790661     ZHar    G    A        0      0        2 
  14  chr14_48790661   Sample    G    A        0      0        2 
  14  chr14_48790722     AAsi    G    A        0      0        2 
  14  chr14_48790722     AKia    G    A        0      0        2 
  14  chr14_48790722     AOna    G    A        0      0        2 
  14  chr14_48790722     ASom    G    A        0      0        2 
  14  chr14_48790722     HCab    G    A        0      0        2 
  14  chr14_48790722     HPrz    G    A        0      0        2 
  14  chr14_48790722     ZBoe    G    A      0.5      1        2 
  14  chr14_48790722     ZGre    G    A        0      0        2 
  14  chr14_48790722     ZHar    G    A        0      0        2 
  14  chr14_48790722   Sample    G    A        0      0        2 
  14  chr14_48792340     AAsi    T    C        0      0        2 
  14  chr14_48792340     AKia    T    C        0      0        2 
  14  chr14_48792340     AOna    T    C        0      0        2 
  14  chr14_48792340     ASom    T    C        0      0        2 
  14  chr14_48792340     HCab    T    C      0.5      1        2 
  14  chr14_48792340     HPrz    T    C        0      0        2 
  14  chr14_48792340     ZBoe    T    C        0      0        2 
  14  chr14_48792340     ZGre    T    C        0      0        2 
  14  chr14_48792340     ZHar    T    C        0      0        2 
  14  chr14_48792340   Sample    T    C        0      0        2 
  14  chr14_48797897     AAsi    A    G        0      0        2 
  14  chr14_48797897     AKia    A    G        0      0        2 
  14  chr14_48797897     AOna    A    G        0      0        2 
  14  chr14_48797897     ASom    A    G        0      0        2 
  14  chr14_48797897     HCab    A    G        1      2        2 
  14  chr14_48797897     HPrz    A    G        1      2        2 
  14  chr14_48797897     ZBoe    A    G        0      0        2 
  14  chr14_48797897     ZGre    A    G        0      0        2 
  14  chr14_48797897     ZHar    A    G        0      0        2 
  14  chr14_48797897   Sample    A    G        0      0        2 
  14  chr14_48809476     AAsi    A    C        0      0        2 
  14  chr14_48809476     AKia    A    C        0      0        2 
  14  chr14_48809476     AOna    A    C        0      0        2 
  14  chr14_48809476     ASom    A    C        0      0        2 
  14  chr14_48809476     HCab    A    C        1      2        2 
  14  chr14_48809476     HPrz    A    C        1      2        2 
  14  chr14_48809476     ZBoe    A    C        0      0        2 
  14  chr14_48809476     ZGre    A    C        0      0        2 
  14  chr14_48809476     ZHar    A    C        0      0        2 
  14  chr14_48809476   Sample    A    C        0      0        2 
  14  chr14_48810120     AAsi    C    T        0      0        2 
  14  chr14_48810120     AKia    C    T        0      0        2 
  14  chr14_48810120     AOna    C    T        0      0        2 
  14  chr14_48810120     ASom    C    T        0      0        2 
  14  chr14_48810120     HCab    C    T        0      0        2 
  14  chr14_48810120     HPrz    C    T        0      0        2 
  14  chr14_48810120     ZBoe    C    T      0.5      1        2 
  14  chr14_48810120     ZGre    C    T        0      0        2 
  14  chr14_48810120     ZHar    C    T        0      0        2 
  14  chr14_48810120   Sample    C    T        0      0        2 
  14  chr14_48811122     AAsi    C    A        0      0        2 
  14  chr14_48811122     AKia    C    A        0      0        2 
  14  chr14_48811122     AOna    C    A        0      0        2 
  14  chr14_48811122     ASom    C    A        0      0        2 
  14  chr14_48811122     HCab    C    A        1      2        2 
  14  chr14_48811122     HPrz    C    A        1      2        2 
  14  chr14_48811122     ZBoe    C    A        0      0        2 
  14  chr14_48811122     ZGre    C    A        0      0        2 
  14  chr14_48811122     ZHar    C    A        0      0        2 
  14  chr14_48811122   Sample    C    A        0      0        2 
  14  chr14_48812517     AAsi    T    C        0      0        2 
  14  chr14_48812517     AKia    T    C        0      0        2 
  14  chr14_48812517     AOna    T    C        0      0        2 
  14  chr14_48812517     ASom    T    C        0      0        2 
  14  chr14_48812517     HCab    T    C        1      2        2 
  14  chr14_48812517     HPrz    T    C        1      2        2 
  14  chr14_48812517     ZBoe    T    C        0      0        2 
  14  chr14_48812517     ZGre    T    C        0      0        2 
  14  chr14_48812517     ZHar    T    C        0      0        2 
  14  chr14_48812517   Sample    T    C        0      0        2 
  14  chr14_48814319     AAsi    T    C        0      0        2 
  14  chr14_48814319     AKia    T    C        0      0        2 
  14  chr14_48814319     AOna    T    C        0      0        2 
  14  chr14_48814319     ASom    T    C        0      0        2 
  14  chr14_48814319     HCab    T    C        0      0        2 
  14  chr14_48814319     HPrz    T    C        0      0        2 
  14  chr14_48814319     ZBoe    T    C      0.5      1        2 
  14  chr14_48814319     ZGre    T    C        0      0        2 
  14  chr14_48814319     ZHar    T    C        0      0        2 
  14  chr14_48814319   Sample    T    C        0      0        2 
  14  chr14_48818137     AAsi    G    A      0.5      1        2 
  14  chr14_48818137     AKia    G    A        0      0        2 
  14  chr14_48818137     AOna    G    A        0      0        2 
  14  chr14_48818137     ASom    G    A        1      2        2 
  14  chr14_48818137     HCab    G    A        0      0        2 
  14  chr14_48818137     HPrz    G    A        0      0        2 
  14  chr14_48818137     ZBoe    G    A        0      0        2 
  14  chr14_48818137     ZGre    G    A        0      0        2 
  14  chr14_48818137     ZHar    G    A        0      0        2 
  14  chr14_48818137   Sample    G    A        1      2        2 
  14  chr14_48824468     AAsi    C    T        0      0        2 
  14  chr14_48824468     AKia    C    T        0      0        2 
  14  chr14_48824468     AOna    C    T        0      0        2 
  14  chr14_48824468     ASom    C    T        0      0        2 
  14  chr14_48824468     HCab    C    T        1      2        2 
  14  chr14_48824468     HPrz    C    T        1      2        2 
  14  chr14_48824468     ZBoe    C    T        0      0        2 
  14  chr14_48824468     ZGre    C    T        0      0        2 
  14  chr14_48824468     ZHar    C    T        0      0        2 
  14  chr14_48824468   Sample    C    T        0      0        2 
  14  chr14_48825730     AAsi    T    C        0      0        2 
  14  chr14_48825730     AKia    T    C        0      0        2 
  14  chr14_48825730     AOna    T    C        0      0        2 
  14  chr14_48825730     ASom    T    C        0      0        2 
  14  chr14_48825730     HCab    T    C        0      0        2 
  14  chr14_48825730     HPrz    T    C        0      0        2 
  14  chr14_48825730     ZBoe    T    C        0      0        2 
  14  chr14_48825730     ZGre    T    C        1      2        2 
  14  chr14_48825730     ZHar    T    C        0      0        2 
  14  chr14_48825730   Sample    T    C        0      0        2 
  14  chr14_48826813     AAsi    C    T        0      0        2 
  14  chr14_48826813     AKia    C    T        0      0        2 
  14  chr14_48826813     AOna    C    T        0      0        2 
  14  chr14_48826813     ASom    C    T        0      0        2 
  14  chr14_48826813     HCab    C    T        1      2        2 
  14  chr14_48826813     HPrz    C    T        1      2        2 
  14  chr14_48826813     ZBoe    C    T        0      0        2 
  14  chr14_48826813     ZGre    C    T        0      0        2 
  14  chr14_48826813     ZHar    C    T        0      0        2 
  14  chr14_48826813   Sample    C    T        0      0        2 
  14  chr14_48828636     AAsi    G    T        0      0        2 
  14  chr14_48828636     AKia    G    T        0      0        2 
  14  chr14_48828636     AOna    G    T        0      0        2 
  14  chr14_48828636     ASom    G    T        0      0        2 
  14  chr14_48828636     HCab    G    T        1      2        2 
  14  chr14_48828636     HPrz    G    T        1      2        2 
  14  chr14_48828636     ZBoe    G    T        0      0        2 
  14  chr14_48828636     ZGre    G    T        0      0        2 
  14  chr14_48828636     ZHar    G    T        0      0        2 
  14  chr14_48828636   Sample    G    T        0      0        2 
  14  chr14_48832391     AAsi    T    A      0.5      1        2 
  14  chr14_48832391     AKia    T    A        0      0        2 
  14  chr14_48832391     AOna    T    A        0      0        2 
  14  chr14_48832391     ASom    T    A        0      0        2 
  14  chr14_48832391     HCab    T    A        0      0        2 
  14  chr14_48832391     HPrz    T    A        0      0        2 
  14  chr14_48832391     ZBoe    T    A        0      0        2 
  14  chr14_48832391     ZGre    T    A        0      0        2 
  14  chr14_48832391     ZHar    T    A        0      0        2 
  14  chr14_48832391   Sample    T    A        1      2        2 
  14  chr14_48836441     AAsi    T    C        1      2        2 
  14  chr14_48836441     AKia    T    C        0      0        2 
  14  chr14_48836441     AOna    T    C        0      0        2 
  14  chr14_48836441     ASom    T    C        1      2        2 
  14  chr14_48836441     HCab    T    C        0      0        2 
  14  chr14_48836441     HPrz    T    C        0      0        2 
  14  chr14_48836441     ZBoe    T    C        0      0        2 
  14  chr14_48836441     ZGre    T    C        0      0        2 
  14  chr14_48836441     ZHar    T    C        0      0        2 
  14  chr14_48836441   Sample    T    C        1      2        2 
  14  chr14_48836478     AAsi    A    G        0      0        2 
  14  chr14_48836478     AKia    A    G        0      0        2 
  14  chr14_48836478     AOna    A    G        0      0        2 
  14  chr14_48836478     ASom    A    G        0      0        2 
  14  chr14_48836478     HCab    A    G        1      2        2 
  14  chr14_48836478     HPrz    A    G        1      2        2 
  14  chr14_48836478     ZBoe    A    G        0      0        2 
  14  chr14_48836478     ZGre    A    G        0      0        2 
  14  chr14_48836478     ZHar    A    G        0      0        2 
  14  chr14_48836478   Sample    A    G        0      0        2 
  14  chr14_48847259     AAsi    C    A        0      0        2 
  14  chr14_48847259     AKia    C    A        0      0        2 
  14  chr14_48847259     AOna    C    A        0      0        2 
  14  chr14_48847259     ASom    C    A        0      0        2 
  14  chr14_48847259     HCab    C    A        0      0        2 
  14  chr14_48847259     HPrz    C    A        0      0        2 
  14  chr14_48847259     ZBoe    C    A        0      0        2 
  14  chr14_48847259     ZGre    C    A        0      0        2 
  14  chr14_48847259     ZHar    C    A      0.5      1        2 
  14  chr14_48847259   Sample    C    A        0      0        2 
  14  chr14_48850169     AAsi    A    G        0      0        2 
  14  chr14_48850169     AKia    A    G        0      0        2 
  14  chr14_48850169     AOna    A    G        0      0        2 
  14  chr14_48850169     ASom    A    G        0      0        2 
  14  chr14_48850169     HCab    A    G        0      0        2 
  14  chr14_48850169     HPrz    A    G      0.5      1        2 
  14  chr14_48850169     ZBoe    A    G        0      0        2 
  14  chr14_48850169     ZGre    A    G        0      0        2 
  14  chr14_48850169     ZHar    A    G        0      0        2 
  14  chr14_48850169   Sample    A    G        0      0        2 
  14  chr14_48859941     AAsi    G    C        0      0        2 
  14  chr14_48859941     AKia    G    C        0      0        2 
  14  chr14_48859941     AOna    G    C        0      0        2 
  14  chr14_48859941     ASom    G    C        0      0        2 
  14  chr14_48859941     HCab    G    C        0      0        2 
  14  chr14_48859941     HPrz    G    C        0      0        2 
  14  chr14_48859941     ZBoe    G    C      0.5      1        2 
  14  chr14_48859941     ZGre    G    C        0      0        2 
  14  chr14_48859941     ZHar    G    C        0      0        2 
  14  chr14_48859941   Sample    G    C        0      0        2 
  14  chr14_48861858     AAsi    T    C        0      0        2 
  14  chr14_48861858     AKia    T    C        0      0        2 
  14  chr14_48861858     AOna    T    C        0      0        2 
  14  chr14_48861858     ASom    T    C        0      0        2 
  14  chr14_48861858     HCab    T    C        0      0        2 
  14  chr14_48861858     HPrz    T    C        0      0        2 
  14  chr14_48861858     ZBoe    T    C      0.5      1        2 
  14  chr14_48861858     ZGre    T    C        0      0        2 
  14  chr14_48861858     ZHar    T    C        0      0        2 
  14  chr14_48861858   Sample    T    C        0      0        2 
  14  chr14_48870422     AAsi    G    A      0.5      1        2 
  14  chr14_48870422     AKia    G    A        0      0        2 
  14  chr14_48870422     AOna    G    A        0      0        2 
  14  chr14_48870422     ASom    G    A        0      0        2 
  14  chr14_48870422     HCab    G    A        0      0        2 
  14  chr14_48870422     HPrz    G    A        0      0        2 
  14  chr14_48870422     ZBoe    G    A        0      0        2 
  14  chr14_48870422     ZGre    G    A        0      0        2 
  14  chr14_48870422     ZHar    G    A        0      0        2 
  14  chr14_48870422   Sample    G    A        0      0        2 
  14  chr14_48871656     AAsi    G    C        0      0        2 
  14  chr14_48871656     AKia    G    C        0      0        2 
  14  chr14_48871656     AOna    G    C        0      0        2 
  14  chr14_48871656     ASom    G    C        0      0        2 
  14  chr14_48871656     HCab    G    C        0      0        2 
  14  chr14_48871656     HPrz    G    C        0      0        2 
  14  chr14_48871656     ZBoe    G    C        0      0        2 
  14  chr14_48871656     ZGre    G    C        0      0        2 
  14  chr14_48871656     ZHar    G    C        1      2        2 
  14  chr14_48871656   Sample    G    C        0      0        2 
  14  chr14_48885103     AAsi    A    T        0      0        2 
  14  chr14_48885103     AKia    A    T        0      0        2 
  14  chr14_48885103     AOna    A    T        0      0        2 
  14  chr14_48885103     ASom    A    T        0      0        2 
  14  chr14_48885103     HCab    A    T        0      0        2 
  14  chr14_48885103     HPrz    A    T        0      0        2 
  14  chr14_48885103     ZBoe    A    T      0.5      1        2 
  14  chr14_48885103     ZGre    A    T        0      0        2 
  14  chr14_48885103     ZHar    A    T        0      0        2 
  14  chr14_48885103   Sample    A    T        0      0        2 
  14  chr14_48886493     AAsi    C    T        1      2        2 
  14  chr14_48886493     AKia    C    T        0      0        2 
  14  chr14_48886493     AOna    C    T        0      0        2 
  14  chr14_48886493     ASom    C    T        1      2        2 
  14  chr14_48886493     HCab    C    T        0      0        2 
  14  chr14_48886493     HPrz    C    T        0      0        2 
  14  chr14_48886493     ZBoe    C    T        0      0        2 
  14  chr14_48886493     ZGre    C    T        0      0        2 
  14  chr14_48886493     ZHar    C    T        0      0        2 
  14  chr14_48886493   Sample    C    T        1      2        2 
  14  chr14_48895347     AAsi    C    T        0      0        2 
  14  chr14_48895347     AKia    C    T        1      2        2 
  14  chr14_48895347     AOna    C    T        0      0        2 
  14  chr14_48895347     ASom    C    T        0      0        2 
  14  chr14_48895347     HCab    C    T        0      0        2 
  14  chr14_48895347     HPrz    C    T        0      0        2 
  14  chr14_48895347     ZBoe    C    T        0      0        2 
  14  chr14_48895347     ZGre    C    T        0      0        2 
  14  chr14_48895347     ZHar    C    T        0      0        2 
  14  chr14_48895347   Sample    C    T        0      0        2 
  14  chr14_48901099     AAsi    A    G        0      0        2 
  14  chr14_48901099     AKia    A    G        0      0        2 
  14  chr14_48901099     AOna    A    G        0      0        2 
  14  chr14_48901099     ASom    A    G        0      0        2 
  14  chr14_48901099     HCab    A    G        0      0        2 
  14  chr14_48901099     HPrz    A    G        0      0        2 
  14  chr14_48901099     ZBoe    A    G        0      0        2 
  14  chr14_48901099     ZGre    A    G        0      0        2 
  14  chr14_48901099     ZHar    A    G        1      2        2 
  14  chr14_48901099   Sample    A    G        0      0        2 
  14  chr14_48909269     AAsi    T    C        0      0        2 
  14  chr14_48909269     AKia    T    C        0      0        2 
  14  chr14_48909269     AOna    T    C        0      0        2 
  14  chr14_48909269     ASom    T    C        0      0        2 
  14  chr14_48909269     HCab    T    C        0      0        2 
  14  chr14_48909269     HPrz    T    C        0      0        2 
  14  chr14_48909269     ZBoe    T    C        0      0        2 
  14  chr14_48909269     ZGre    T    C        1      2        2 
  14  chr14_48909269     ZHar    T    C        0      0        2 
  14  chr14_48909269   Sample    T    C        0      0        2 
  14  chr14_48911976     AAsi    T    C        0      0        2 
  14  chr14_48911976     AKia    T    C        0      0        2 
  14  chr14_48911976     AOna    T    C        0      0        2 
  14  chr14_48911976     ASom    T    C        0      0        2 
  14  chr14_48911976     HCab    T    C        0      0        2 
  14  chr14_48911976     HPrz    T    C      0.5      1        2 
  14  chr14_48911976     ZBoe    T    C        0      0        2 
  14  chr14_48911976     ZGre    T    C        0      0        2 
  14  chr14_48911976     ZHar    T    C        0      0        2 
  14  chr14_48911976   Sample    T    C        0      0        2 
  14  chr14_48921813     AAsi    T    C        0      0        2 
  14  chr14_48921813     AKia    T    C        0      0        2 
  14  chr14_48921813     AOna    T    C        0      0        2 
  14  chr14_48921813     ASom    T    C        0      0        2 
  14  chr14_48921813     HCab    T    C        0      0        2 
  14  chr14_48921813     HPrz    T    C        0      0        2 
  14  chr14_48921813     ZBoe    T    C      0.5      1        2 
  14  chr14_48921813     ZGre    T    C        0      0        2 
  14  chr14_48921813     ZHar    T    C        0      0        2 
  14  chr14_48921813   Sample    T    C        0      0        2 
  14  chr14_48924321     AAsi    A    G        0      0        2 
  14  chr14_48924321     AKia    A    G        1      2        2 
  14  chr14_48924321     AOna    A    G        0      0        2 
  14  chr14_48924321     ASom    A    G        0      0        2 
  14  chr14_48924321     HCab    A    G        0      0        2 
  14  chr14_48924321     HPrz    A    G        0      0        2 
  14  chr14_48924321     ZBoe    A    G        0      0        2 
  14  chr14_48924321     ZGre    A    G        0      0        2 
  14  chr14_48924321     ZHar    A    G        0      0        2 
  14  chr14_48924321   Sample    A    G        0      0        2 
  14  chr14_48926105     AAsi    G    C        0      0        2 
  14  chr14_48926105     AKia    G    C        0      0        2 
  14  chr14_48926105     AOna    G    C        0      0        2 
  14  chr14_48926105     ASom    G    C        0      0        2 
  14  chr14_48926105     HCab    G    C        0      0        2 
  14  chr14_48926105     HPrz    G    C        0      0        2 
  14  chr14_48926105     ZBoe    G    C        0      0        2 
  14  chr14_48926105     ZGre    G    C        1      2        2 
  14  chr14_48926105     ZHar    G    C        0      0        2 
  14  chr14_48926105   Sample    G    C        0      0        2 
  14  chr14_48928162     AAsi    A    G        0      0        2 
  14  chr14_48928162     AKia    A    G        0      0        2 
  14  chr14_48928162     AOna    A    G        0      0        2 
  14  chr14_48928162     ASom    A    G        0      0        2 
  14  chr14_48928162     HCab    A    G      0.5      1        2 
  14  chr14_48928162     HPrz    A    G        0      0        2 
  14  chr14_48928162     ZBoe    A    G        0      0        2 
  14  chr14_48928162     ZGre    A    G        0      0        2 
  14  chr14_48928162     ZHar    A    G        0      0        2 
  14  chr14_48928162   Sample    A    G        0      0        2 
  14  chr14_48938001     AAsi    C    T        0      0        2 
  14  chr14_48938001     AKia    C    T        0      0        2 
  14  chr14_48938001     AOna    C    T        0      0        2 
  14  chr14_48938001     ASom    C    T        0      0        2 
  14  chr14_48938001     HCab    C    T        0      0        2 
  14  chr14_48938001     HPrz    C    T        0      0        2 
  14  chr14_48938001     ZBoe    C    T      0.5      1        2 
  14  chr14_48938001     ZGre    C    T        0      0        2 
  14  chr14_48938001     ZHar    C    T        1      2        2 
  14  chr14_48938001   Sample    C    T        0      0        2 
  14  chr14_48938334     AAsi    G    A        0      0        2 
  14  chr14_48938334     AKia    G    A        0      0        2 
  14  chr14_48938334     AOna    G    A        0      0        2 
  14  chr14_48938334     ASom    G    A        0      0        2 
  14  chr14_48938334     HCab    G    A        0      0        2 
  14  chr14_48938334     HPrz    G    A        0      0        2 
  14  chr14_48938334     ZBoe    G    A        1      2        2 
  14  chr14_48938334     ZGre    G    A        0      0        2 
  14  chr14_48938334     ZHar    G    A        0      0        2 
  14  chr14_48938334   Sample    G    A        0      0        2 
  14  chr14_48941383     AAsi    T    C        0      0        2 
  14  chr14_48941383     AKia    T    C        0      0        2 
  14  chr14_48941383     AOna    T    C        0      0        2 
  14  chr14_48941383     ASom    T    C        0      0        2 
  14  chr14_48941383     HCab    T    C        0      0        2 
  14  chr14_48941383     HPrz    T    C        0      0        2 
  14  chr14_48941383     ZBoe    T    C      0.5      1        2 
  14  chr14_48941383     ZGre    T    C        0      0        2 
  14  chr14_48941383     ZHar    T    C        0      0        2 
  14  chr14_48941383   Sample    T    C        0      0        2 
  14  chr14_48946040     AAsi    T    A        0      0        2 
  14  chr14_48946040     AKia    T    A        0      0        2 
  14  chr14_48946040     AOna    T    A        0      0        2 
  14  chr14_48946040     ASom    T    A        0      0        2 
  14  chr14_48946040     HCab    T    A        0      0        2 
  14  chr14_48946040     HPrz    T    A        0      0        2 
  14  chr14_48946040     ZBoe    T    A      0.5      1        2 
  14  chr14_48946040     ZGre    T    A        0      0        2 
  14  chr14_48946040     ZHar    T    A        0      0        2 
  14  chr14_48946040   Sample    T    A        0      0        2 
  14  chr14_48947891     AAsi    C    T        0      0        2 
  14  chr14_48947891     AKia    C    T        0      0        2 
  14  chr14_48947891     AOna    C    T        0      0        2 
  14  chr14_48947891     ASom    C    T        0      0        2 
  14  chr14_48947891     HCab    C    T      0.5      1        2 
  14  chr14_48947891     HPrz    C    T      0.5      1        2 
  14  chr14_48947891     ZBoe    C    T        0      0        2 
  14  chr14_48947891     ZGre    C    T        0      0        2 
  14  chr14_48947891     ZHar    C    T        0      0        2 
  14  chr14_48947891   Sample    C    T        0      0        2 
  14  chr14_48948137     AAsi    G    T        0      0        2 
  14  chr14_48948137     AKia    G    T        0      0        2 
  14  chr14_48948137     AOna    G    T        0      0        2 
  14  chr14_48948137     ASom    G    T        0      0        2 
  14  chr14_48948137     HCab    G    T        0      0        2 
  14  chr14_48948137     HPrz    G    T        0      0        2 
  14  chr14_48948137     ZBoe    G    T      0.5      1        2 
  14  chr14_48948137     ZGre    G    T        0      0        2 
  14  chr14_48948137     ZHar    G    T        0      0        2 
  14  chr14_48948137   Sample    G    T        0      0        2 
  14  chr14_48948926     AAsi    T    C        0      0        2 
  14  chr14_48948926     AKia    T    C        0      0        2 
  14  chr14_48948926     AOna    T    C        0      0        2 
  14  chr14_48948926     ASom    T    C        0      0        2 
  14  chr14_48948926     HCab    T    C      0.5      1        2 
  14  chr14_48948926     HPrz    T    C        0      0        2 
  14  chr14_48948926     ZBoe    T    C        0      0        2 
  14  chr14_48948926     ZGre    T    C        0      0        2 
  14  chr14_48948926     ZHar    T    C        0      0        2 
  14  chr14_48948926   Sample    T    C        0      0        2 
  14  chr14_48953836     AAsi    G    T        0      0        2 
  14  chr14_48953836     AKia    G    T        0      0        2 
  14  chr14_48953836     AOna    G    T        0      0        2 
  14  chr14_48953836     ASom    G    T        0      0        2 
  14  chr14_48953836     HCab    G    T      0.5      1        2 
  14  chr14_48953836     HPrz    G    T      0.5      1        2 
  14  chr14_48953836     ZBoe    G    T        0      0        2 
  14  chr14_48953836     ZGre    G    T        0      0        2 
  14  chr14_48953836     ZHar    G    T        0      0        2 
  14  chr14_48953836   Sample    G    T        0      0        2 
  14  chr14_48960504     AAsi    A    C        0      0        2 
  14  chr14_48960504     AKia    A    C        0      0        2 
  14  chr14_48960504     AOna    A    C        0      0        2 
  14  chr14_48960504     ASom    A    C        1      2        2 
  14  chr14_48960504     HCab    A    C        0      0        2 
  14  chr14_48960504     HPrz    A    C        0      0        2 
  14  chr14_48960504     ZBoe    A    C        0      0        2 
  14  chr14_48960504     ZGre    A    C        0      0        2 
  14  chr14_48960504     ZHar    A    C        0      0        2 
  14  chr14_48960504   Sample    A    C        0      0        2 
  14  chr14_48960605     AAsi    A    T        0      0        2 
  14  chr14_48960605     AKia    A    T        0      0        2 
  14  chr14_48960605     AOna    A    T        1      2        2 
  14  chr14_48960605     ASom    A    T        0      0        2 
  14  chr14_48960605     HCab    A    T        0      0        2 
  14  chr14_48960605     HPrz    A    T        0      0        2 
  14  chr14_48960605     ZBoe    A    T        0      0        2 
  14  chr14_48960605     ZGre    A    T        0      0        2 
  14  chr14_48960605     ZHar    A    T        0      0        2 
  14  chr14_48960605   Sample    A    T        0      0        2 
  14  chr14_48966664     AAsi    G    A        0      0        2 
  14  chr14_48966664     AKia    G    A        1      2        2 
  14  chr14_48966664     AOna    G    A        0      0        2 
  14  chr14_48966664     ASom    G    A        0      0        2 
  14  chr14_48966664     HCab    G    A        0      0        2 
  14  chr14_48966664     HPrz    G    A        0      0        2 
  14  chr14_48966664     ZBoe    G    A        0      0        2 
  14  chr14_48966664     ZGre    G    A        0      0        2 
  14  chr14_48966664     ZHar    G    A        0      0        2 
  14  chr14_48966664   Sample    G    A        0      0        2 
  14  chr14_48972559     AAsi    A    G        0      0        2 
  14  chr14_48972559     AKia    A    G        0      0        2 
  14  chr14_48972559     AOna    A    G        0      0        2 
  14  chr14_48972559     ASom    A    G        0      0        2 
  14  chr14_48972559     HCab    A    G        0      0        2 
  14  chr14_48972559     HPrz    A    G        0      0        2 
  14  chr14_48972559     ZBoe    A    G        0      0        2 
  14  chr14_48972559     ZGre    A    G        0      0        2 
  14  chr14_48972559     ZHar    A    G        1      2        2 
  14  chr14_48972559   Sample    A    G        0      0        2 
  14  chr14_48975263     AAsi    G    A        0      0        2 
  14  chr14_48975263     AKia    G    A        0      0        2 
  14  chr14_48975263     AOna    G    A        0      0        2 
  14  chr14_48975263     ASom    G    A        0      0        2 
  14  chr14_48975263     HCab    G    A        1      2        2 
  14  chr14_48975263     HPrz    G    A        1      2        2 
  14  chr14_48975263     ZBoe    G    A        0      0        2 
  14  chr14_48975263     ZGre    G    A        0      0        2 
  14  chr14_48975263     ZHar    G    A        0      0        2 
  14  chr14_48975263   Sample    G    A        0      0        2 
  14  chr14_48985100     AAsi    T    C        0      0        2 
  14  chr14_48985100     AKia    T    C        0      0        2 
  14  chr14_48985100     AOna    T    C        0      0        2 
  14  chr14_48985100     ASom    T    C        0      0        2 
  14  chr14_48985100     HCab    T    C        1      2        2 
  14  chr14_48985100     HPrz    T    C      0.5      1        2 
  14  chr14_48985100     ZBoe    T    C        0      0        2 
  14  chr14_48985100     ZGre    T    C        0      0        2 
  14  chr14_48985100     ZHar    T    C        0      0        2 
  14  chr14_48985100   Sample    T    C        0      0        2 
  14  chr14_48992062     AAsi    C    A        0      0        2 
  14  chr14_48992062     AKia    C    A        0      0        2 
  14  chr14_48992062     AOna    C    A        0      0        2 
  14  chr14_48992062     ASom    C    A        0      0        2 
  14  chr14_48992062     HCab    C    A        1      2        2 
  14  chr14_48992062     HPrz    C    A        1      2        2 
  14  chr14_48992062     ZBoe    C    A        0      0        2 
  14  chr14_48992062     ZGre    C    A        0      0        2 
  14  chr14_48992062     ZHar    C    A        0      0        2 
  14  chr14_48992062   Sample    C    A        0      0        2 
  14  chr14_48993405     AAsi    C    A        0      0        2 
  14  chr14_48993405     AKia    C    A        0      0        2 
  14  chr14_48993405     AOna    C    A        0      0        2 
  14  chr14_48993405     ASom    C    A        0      0        2 
  14  chr14_48993405     HCab    C    A        1      2        2 
  14  chr14_48993405     HPrz    C    A        1      2        2 
  14  chr14_48993405     ZBoe    C    A        0      0        2 
  14  chr14_48993405     ZGre    C    A        0      0        2 
  14  chr14_48993405     ZHar    C    A        0      0        2 
  14  chr14_48993405   Sample    C    A        0      0        2 
  14  chr14_48993590     AAsi    A    G        0      0        2 
  14  chr14_48993590     AKia    A    G        0      0        2 
  14  chr14_48993590     AOna    A    G        0      0        2 
  14  chr14_48993590     ASom    A    G        0      0        2 
  14  chr14_48993590     HCab    A    G        1      2        2 
  14  chr14_48993590     HPrz    A    G        1      2        2 
  14  chr14_48993590     ZBoe    A    G        0      0        2 
  14  chr14_48993590     ZGre    A    G        0      0        2 
  14  chr14_48993590     ZHar    A    G        0      0        2 
  14  chr14_48993590   Sample    A    G        0      0        2 
  14  chr14_48994756     AAsi    G    A        0      0        2 
  14  chr14_48994756     AKia    G    A      0.5      1        2 
  14  chr14_48994756     AOna    G    A        0      0        2 
  14  chr14_48994756     ASom    G    A        0      0        2 
  14  chr14_48994756     HCab    G    A        0      0        2 
  14  chr14_48994756     HPrz    G    A        0      0        2 
  14  chr14_48994756     ZBoe    G    A        0      0        2 
  14  chr14_48994756     ZGre    G    A        0      0        2 
  14  chr14_48994756     ZHar    G    A        0      0        2 
  14  chr14_48994756   Sample    G    A        0      0        2 
  14  chr14_48997447     AAsi    C    T      0.5      1        2 
  14  chr14_48997447     AKia    C    T        0      0        2 
  14  chr14_48997447     AOna    C    T        0      0        2 
  14  chr14_48997447     ASom    C    T        0      0        2 
  14  chr14_48997447     HCab    C    T        0      0        2 
  14  chr14_48997447     HPrz    C    T        0      0        2 
  14  chr14_48997447     ZBoe    C    T        0      0        2 
  14  chr14_48997447     ZGre    C    T        0      0        2 
  14  chr14_48997447     ZHar    C    T        0      0        2 
  14  chr14_48997447   Sample    C    T        0      0        2 
  14  chr14_48999649     AAsi    G    C        0      0        2 
  14  chr14_48999649     AKia    G    C        0      0        2 
  14  chr14_48999649     AOna    G    C        0      0        2 
  14  chr14_48999649     ASom    G    C        0      0        2 
  14  chr14_48999649     HCab    G    C        0      0        2 
  14  chr14_48999649     HPrz    G    C        0      0        2 
  14  chr14_48999649     ZBoe    G    C        0      0        2 
  14  chr14_48999649     ZGre    G    C        0      0        2 
  14  chr14_48999649     ZHar    G    C        1      2        2 
  14  chr14_48999649   Sample    G    C        0      0        2 
  14  chr14_49000153     AAsi    T    G        0      0        2 
  14  chr14_49000153     AKia    T    G        0      0        2 
  14  chr14_49000153     AOna    T    G        0      0        2 
  14  chr14_49000153     ASom    T    G        0      0        2 
  14  chr14_49000153     HCab    T    G        1      2        2 
  14  chr14_49000153     HPrz    T    G        1      2        2 
  14  chr14_49000153     ZBoe    T    G        0      0        2 
  14  chr14_49000153     ZGre    T    G        0      0        2 
  14  chr14_49000153     ZHar    T    G        0      0        2 
  14  chr14_49000153   Sample    T    G        0      0        2 
  14  chr14_49016320     AAsi    C    A        0      0        2 
  14  chr14_49016320     AKia    C    A        0      0        2 
  14  chr14_49016320     AOna    C    A        0      0        2 
  14  chr14_49016320     ASom    C    A        0      0        2 
  14  chr14_49016320     HCab    C    A        0      0        2 
  14  chr14_49016320     HPrz    C    A        0      0        2 
  14  chr14_49016320     ZBoe    C    A        0      0        2 
  14  chr14_49016320     ZGre    C    A        0      0        2 
  14  chr14_49016320     ZHar    C    A        1      2        2 
  14  chr14_49016320   Sample    C    A        0      0        2 
  14  chr14_49026102     AAsi    C    T        0      0        2 
  14  chr14_49026102     AKia    C    T        0      0        2 
  14  chr14_49026102     AOna    C    T        0      0        2 
  14  chr14_49026102     ASom    C    T        0      0        2 
  14  chr14_49026102     HCab    C    T        1      2        2 
  14  chr14_49026102     HPrz    C    T        1      2        2 
  14  chr14_49026102     ZBoe    C    T        0      0        2 
  14  chr14_49026102     ZGre    C    T        0      0        2 
  14  chr14_49026102     ZHar    C    T        0      0        2 
  14  chr14_49026102   Sample    C    T        0      0        2 
  14  chr14_49033813     AAsi    T    G        0      0        2 
  14  chr14_49033813     AKia    T    G        0      0        2 
  14  chr14_49033813     AOna    T    G        1      2        2 
  14  chr14_49033813     ASom    T    G        0      0        2 
  14  chr14_49033813     HCab    T    G        0      0        2 
  14  chr14_49033813     HPrz    T    G        0      0        2 
  14  chr14_49033813     ZBoe    T    G        0      0        2 
  14  chr14_49033813     ZGre    T    G        0      0        2 
  14  chr14_49033813     ZHar    T    G        0      0        2 
  14  chr14_49033813   Sample    T    G        0      0        2 
  14  chr14_49042332     AAsi    A    T        0      0        2 
  14  chr14_49042332     AKia    A    T        0      0        2 
  14  chr14_49042332     AOna    A    T        0      0        2 
  14  chr14_49042332     ASom    A    T        0      0        2 
  14  chr14_49042332     HCab    A    T        0      0        2 
  14  chr14_49042332     HPrz    A    T        0      0        2 
  14  chr14_49042332     ZBoe    A    T        0      0        2 
  14  chr14_49042332     ZGre    A    T        0      0        2 
  14  chr14_49042332     ZHar    A    T        1      2        2 
  14  chr14_49042332   Sample    A    T        0      0        2 
  14  chr14_49042796     AAsi    T    C        0      0        2 
  14  chr14_49042796     AKia    T    C        0      0        2 
  14  chr14_49042796     AOna    T    C        0      0        2 
  14  chr14_49042796     ASom    T    C        0      0        2 
  14  chr14_49042796     HCab    T    C        1      2        2 
  14  chr14_49042796     HPrz    T    C        1      2        2 
  14  chr14_49042796     ZBoe    T    C        0      0        2 
  14  chr14_49042796     ZGre    T    C        0      0        2 
  14  chr14_49042796     ZHar    T    C        0      0        2 
  14  chr14_49042796   Sample    T    C        0      0        2 
  14  chr14_49050257     AAsi    C    A        0      0        2 
  14  chr14_49050257     AKia    C    A        0      0        2 
  14  chr14_49050257     AOna    C    A        0      0        2 
  14  chr14_49050257     ASom    C    A        0      0        2 
  14  chr14_49050257     HCab    C    A        0      0        2 
  14  chr14_49050257     HPrz    C    A        0      0        2 
  14  chr14_49050257     ZBoe    C    A      0.5      1        2 
  14  chr14_49050257     ZGre    C    A        0      0        2 
  14  chr14_49050257     ZHar    C    A        0      0        2 
  14  chr14_49050257   Sample    C    A        0      0        2 
  14  chr14_49051283     AAsi    G    T        0      0        2 
  14  chr14_49051283     AKia    G    T        0      0        2 
  14  chr14_49051283     AOna    G    T        1      2        2 
  14  chr14_49051283     ASom    G    T        0      0        2 
  14  chr14_49051283     HCab    G    T        0      0        2 
  14  chr14_49051283     HPrz    G    T        0      0        2 
  14  chr14_49051283     ZBoe    G    T        0      0        2 
  14  chr14_49051283     ZGre    G    T        0      0        2 
  14  chr14_49051283     ZHar    G    T        0      0        2 
  14  chr14_49051283   Sample    G    T        0      0        2 
  14  chr14_49058013     AAsi    G    T        0      0        2 
  14  chr14_49058013     AKia    G    T        1      2        2 
  14  chr14_49058013     AOna    G    T        1      2        2 
  14  chr14_49058013     ASom    G    T        0      0        2 
  14  chr14_49058013     HCab    G    T        0      0        2 
  14  chr14_49058013     HPrz    G    T        0      0        2 
  14  chr14_49058013     ZBoe    G    T        0      0        2 
  14  chr14_49058013     ZGre    G    T        0      0        2 
  14  chr14_49058013     ZHar    G    T        0      0        2 
  14  chr14_49058013   Sample    G    T        0      0        2 
  14  chr14_49058591     AAsi    T    C        0      0        2 
  14  chr14_49058591     AKia    T    C        0      0        2 
  14  chr14_49058591     AOna    T    C        0      0        2 
  14  chr14_49058591     ASom    T    C        0      0        2 
  14  chr14_49058591     HCab    T    C        0      0        2 
  14  chr14_49058591     HPrz    T    C        0      0        2 
  14  chr14_49058591     ZBoe    T    C        0      0        2 
  14  chr14_49058591     ZGre    T    C        0      0        2 
  14  chr14_49058591     ZHar    T    C      0.5      1        2 
  14  chr14_49058591   Sample    T    C        0      0        2 
  14  chr14_49063704     AAsi    A    G        0      0        2 
  14  chr14_49063704     AKia    A    G        0      0        2 
  14  chr14_49063704     AOna    A    G        0      0        2 
  14  chr14_49063704     ASom    A    G        0      0        2 
  14  chr14_49063704     HCab    A    G        0      0        2 
  14  chr14_49063704     HPrz    A    G        0      0        2 
  14  chr14_49063704     ZBoe    A    G        0      0        2 
  14  chr14_49063704     ZGre    A    G      0.5      1        2 
  14  chr14_49063704     ZHar    A    G        0      0        2 
  14  chr14_49063704   Sample    A    G        0      0        2 
  14  chr14_49065335     AAsi    C    T        0      0        2 
  14  chr14_49065335     AKia    C    T        0      0        2 
  14  chr14_49065335     AOna    C    T        0      0        2 
  14  chr14_49065335     ASom    C    T        0      0        2 
  14  chr14_49065335     HCab    C    T        1      2        2 
  14  chr14_49065335     HPrz    C    T        1      2        2 
  14  chr14_49065335     ZBoe    C    T        0      0        2 
  14  chr14_49065335     ZGre    C    T        0      0        2 
  14  chr14_49065335     ZHar    C    T        0      0        2 
  14  chr14_49065335   Sample    C    T        0      0        2 
  14  chr14_49066120     AAsi    C    T        0      0        2 
  14  chr14_49066120     AKia    C    T        0      0        2 
  14  chr14_49066120     AOna    C    T        0      0        2 
  14  chr14_49066120     ASom    C    T        0      0        2 
  14  chr14_49066120     HCab    C    T        1      2        2 
  14  chr14_49066120     HPrz    C    T        1      2        2 
  14  chr14_49066120     ZBoe    C    T        0      0        2 
  14  chr14_49066120     ZGre    C    T        0      0        2 
  14  chr14_49066120     ZHar    C    T        0      0        2 
  14  chr14_49066120   Sample    C    T        0      0        2 
  14  chr14_49078173     AAsi    T    C        0      0        2 
  14  chr14_49078173     AKia    T    C        0      0        2 
  14  chr14_49078173     AOna    T    C        0      0        2 
  14  chr14_49078173     ASom    T    C        0      0        2 
  14  chr14_49078173     HCab    T    C      0.5      1        2 
  14  chr14_49078173     HPrz    T    C        0      0        2 
  14  chr14_49078173     ZBoe    T    C        0      0        2 
  14  chr14_49078173     ZGre    T    C        0      0        2 
  14  chr14_49078173     ZHar    T    C        0      0        2 
  14  chr14_49078173   Sample    T    C        0      0        2 
  14  chr14_49078356     AAsi    C    T        0      0        2 
  14  chr14_49078356     AKia    C    T        1      2        2 
  14  chr14_49078356     AOna    C    T        0      0        2 
  14  chr14_49078356     ASom    C    T        0      0        2 
  14  chr14_49078356     HCab    C    T        0      0        2 
  14  chr14_49078356     HPrz    C    T        0      0        2 
  14  chr14_49078356     ZBoe    C    T        0      0        2 
  14  chr14_49078356     ZGre    C    T        0      0        2 
  14  chr14_49078356     ZHar    C    T        0      0        2 
  14  chr14_49078356   Sample    C    T        0      0        2 
  14  chr14_49091276     AAsi    A    C        0      0        2 
  14  chr14_49091276     AKia    A    C        0      0        2 
  14  chr14_49091276     AOna    A    C        0      0        2 
  14  chr14_49091276     ASom    A    C        0      0        2 
  14  chr14_49091276     HCab    A    C        0      0        2 
  14  chr14_49091276     HPrz    A    C        0      0        2 
  14  chr14_49091276     ZBoe    A    C        1      2        2 
  14  chr14_49091276     ZGre    A    C        0      0        2 
  14  chr14_49091276     ZHar    A    C        0      0        2 
  14  chr14_49091276   Sample    A    C        0      0        2 
  14  chr14_49094004     AAsi    C    G        0      0        2 
  14  chr14_49094004     AKia    C    G        0      0        2 
  14  chr14_49094004     AOna    C    G        0      0        2 
  14  chr14_49094004     ASom    C    G        0      0        2 
  14  chr14_49094004     HCab    C    G        1      2        2 
  14  chr14_49094004     HPrz    C    G        1      2        2 
  14  chr14_49094004     ZBoe    C    G        0      0        2 
  14  chr14_49094004     ZGre    C    G        0      0        2 
  14  chr14_49094004     ZHar    C    G        0      0        2 
  14  chr14_49094004   Sample    C    G        0      0        2 
  14  chr14_49100491     AAsi    C    T      0.5      1        2 
  14  chr14_49100491     AKia    C    T        0      0        2 
  14  chr14_49100491     AOna    C    T        0      0        2 
  14  chr14_49100491     ASom    C    T        0      0        2 
  14  chr14_49100491     HCab    C    T        0      0        2 
  14  chr14_49100491     HPrz    C    T        0      0        2 
  14  chr14_49100491     ZBoe    C    T        0      0        2 
  14  chr14_49100491     ZGre    C    T        0      0        2 
  14  chr14_49100491     ZHar    C    T        0      0        2 
  14  chr14_49100491   Sample    C    T        0      0        2 
  14  chr14_49100969     AAsi    G    A      0.5      1        2 
  14  chr14_49100969     AKia    G    A        0      0        2 
  14  chr14_49100969     AOna    G    A        0      0        2 
  14  chr14_49100969     ASom    G    A        0      0        2 
  14  chr14_49100969     HCab    G    A        0      0        2 
  14  chr14_49100969     HPrz    G    A        0      0        2 
  14  chr14_49100969     ZBoe    G    A        0      0        2 
  14  chr14_49100969     ZGre    G    A        0      0        2 
  14  chr14_49100969     ZHar    G    A        0      0        2 
  14  chr14_49100969   Sample    G    A        0      0        2 
  14  chr14_49102855     AAsi    C    T        0      0        2 
  14  chr14_49102855     AKia    C    T        0      0        2 
  14  chr14_49102855     AOna    C    T        0      0        2 
  14  chr14_49102855     ASom    C    T        0      0        2 
  14  chr14_49102855     HCab    C    T        1      2        2 
  14  chr14_49102855     HPrz    C    T        1      2        2 
  14  chr14_49102855     ZBoe    C    T        0      0        2 
  14  chr14_49102855     ZGre    C    T        0      0        2 
  14  chr14_49102855     ZHar    C    T        0      0        2 
  14  chr14_49102855   Sample    C    T        0      0        2 
  14  chr14_49103667     AAsi    A    G        0      0        2 
  14  chr14_49103667     AKia    A    G        0      0        2 
  14  chr14_49103667     AOna    A    G        0      0        2 
  14  chr14_49103667     ASom    A    G        0      0        2 
  14  chr14_49103667     HCab    A    G        0      0        2 
  14  chr14_49103667     HPrz    A    G        0      0        2 
  14  chr14_49103667     ZBoe    A    G        0      0        2 
  14  chr14_49103667     ZGre    A    G        0      0        2 
  14  chr14_49103667     ZHar    A    G        1      2        2 
  14  chr14_49103667   Sample    A    G        1      2        2 
  14  chr14_49107820     AAsi    T    C        0      0        2 
  14  chr14_49107820     AKia    T    C        0      0        2 
  14  chr14_49107820     AOna    T    C        0      0        2 
  14  chr14_49107820     ASom    T    C        0      0        2 
  14  chr14_49107820     HCab    T    C        0      0        2 
  14  chr14_49107820     HPrz    T    C        0      0        2 
  14  chr14_49107820     ZBoe    T    C        0      0        2 
  14  chr14_49107820     ZGre    T    C      0.5      1        2 
  14  chr14_49107820     ZHar    T    C        0      0        2 
  14  chr14_49107820   Sample    T    C        0      0        2 
  14  chr14_49113709     AAsi    A    T        0      0        2 
  14  chr14_49113709     AKia    A    T        0      0        2 
  14  chr14_49113709     AOna    A    T        0      0        2 
  14  chr14_49113709     ASom    A    T        0      0        2 
  14  chr14_49113709     HCab    A    T        0      0        2 
  14  chr14_49113709     HPrz    A    T        0      0        2 
  14  chr14_49113709     ZBoe    A    T        0      0        2 
  14  chr14_49113709     ZGre    A    T        0      0        2 
  14  chr14_49113709     ZHar    A    T        1      2        2 
  14  chr14_49113709   Sample    A    T        0      0        2 
  14  chr14_49113907     AAsi    C    T        0      0        2 
  14  chr14_49113907     AKia    C    T        0      0        2 
  14  chr14_49113907     AOna    C    T        0      0        2 
  14  chr14_49113907     ASom    C    T        0      0        2 
  14  chr14_49113907     HCab    C    T        0      0        2 
  14  chr14_49113907     HPrz    C    T        0      0        2 
  14  chr14_49113907     ZBoe    C    T        1      2        2 
  14  chr14_49113907     ZGre    C    T        0      0        2 
  14  chr14_49113907     ZHar    C    T        1      2        2 
  14  chr14_49113907   Sample    C    T        0      0        2 
  14  chr14_49118263     AAsi    T    C        0      0        2 
  14  chr14_49118263     AKia    T    C        0      0        2 
  14  chr14_49118263     AOna    T    C        0      0        2 
  14  chr14_49118263     ASom    T    C        0      0        2 
  14  chr14_49118263     HCab    T    C        1      2        2 
  14  chr14_49118263     HPrz    T    C        1      2        2 
  14  chr14_49118263     ZBoe    T    C        0      0        2 
  14  chr14_49118263     ZGre    T    C        0      0        2 
  14  chr14_49118263     ZHar    T    C        0      0        2 
  14  chr14_49118263   Sample    T    C        0      0        2 
  14  chr14_49119832     AAsi    C    T        0      0        2 
  14  chr14_49119832     AKia    C    T        0      0        2 
  14  chr14_49119832     AOna    C    T        0      0        2 
  14  chr14_49119832     ASom    C    T        0      0        2 
  14  chr14_49119832     HCab    C    T        0      0        2 
  14  chr14_49119832     HPrz    C    T        0      0        2 
  14  chr14_49119832     ZBoe    C    T      0.5      1        2 
  14  chr14_49119832     ZGre    C    T        0      0        2 
  14  chr14_49119832     ZHar    C    T        0      0        2 
  14  chr14_49119832   Sample    C    T        0      0        2 
  14  chr14_49127373     AAsi    G    T        0      0        2 
  14  chr14_49127373     AKia    G    T        0      0        2 
  14  chr14_49127373     AOna    G    T        0      0        2 
  14  chr14_49127373     ASom    G    T        0      0        2 
  14  chr14_49127373     HCab    G    T        0      0        2 
  14  chr14_49127373     HPrz    G    T        0      0        2 
  14  chr14_49127373     ZBoe    G    T      0.5      1        2 
  14  chr14_49127373     ZGre    G    T        1      2        2 
  14  chr14_49127373     ZHar    G    T        0      0        2 
  14  chr14_49127373   Sample    G    T        0      0        2 
  14  chr14_49129895     AAsi    C    A        0      0        2 
  14  chr14_49129895     AKia    C    A        0      0        2 
  14  chr14_49129895     AOna    C    A        1      2        2 
  14  chr14_49129895     ASom    C    A        0      0        2 
  14  chr14_49129895     HCab    C    A        0      0        2 
  14  chr14_49129895     HPrz    C    A        0      0        2 
  14  chr14_49129895     ZBoe    C    A        0      0        2 
  14  chr14_49129895     ZGre    C    A        0      0        2 
  14  chr14_49129895     ZHar    C    A        0      0        2 
  14  chr14_49129895   Sample    C    A        0      0        2 
  14  chr14_49133749     AAsi    C    G        0      0        2 
  14  chr14_49133749     AKia    C    G        0      0        2 
  14  chr14_49133749     AOna    C    G        0      0        2 
  14  chr14_49133749     ASom    C    G        0      0        2 
  14  chr14_49133749     HCab    C    G        1      2        2 
  14  chr14_49133749     HPrz    C    G        1      2        2 
  14  chr14_49133749     ZBoe    C    G        0      0        2 
  14  chr14_49133749     ZGre    C    G        0      0        2 
  14  chr14_49133749     ZHar    C    G        1      2        2 
  14  chr14_49133749   Sample    C    G        0      0        2 
  14  chr14_49136846     AAsi    A    T        0      0        2 
  14  chr14_49136846     AKia    A    T        0      0        2 
  14  chr14_49136846     AOna    A    T        0      0        2 
  14  chr14_49136846     ASom    A    T        0      0        2 
  14  chr14_49136846     HCab    A    T        0      0        2 
  14  chr14_49136846     HPrz    A    T        0      0        2 
  14  chr14_49136846     ZBoe    A    T      0.5      1        2 
  14  chr14_49136846     ZGre    A    T        0      0        2 
  14  chr14_49136846     ZHar    A    T        0      0        2 
  14  chr14_49136846   Sample    A    T        0      0        2 
  14  chr14_49142834     AAsi    A    G        0      0        2 
  14  chr14_49142834     AKia    A    G        0      0        2 
  14  chr14_49142834     AOna    A    G        0      0        2 
  14  chr14_49142834     ASom    A    G        0      0        2 
  14  chr14_49142834     HCab    A    G      0.5      1        2 
  14  chr14_49142834     HPrz    A    G        0      0        2 
  14  chr14_49142834     ZBoe    A    G        0      0        2 
  14  chr14_49142834     ZGre    A    G        0      0        2 
  14  chr14_49142834     ZHar    A    G        0      0        2 
  14  chr14_49142834   Sample    A    G        0      0        2 
  14  chr14_49147753     AAsi    T    C        0      0        2 
  14  chr14_49147753     AKia    T    C        0      0        2 
  14  chr14_49147753     AOna    T    C        0      0        2 
  14  chr14_49147753     ASom    T    C        0      0        2 
  14  chr14_49147753     HCab    T    C        0      0        2 
  14  chr14_49147753     HPrz    T    C        0      0        2 
  14  chr14_49147753     ZBoe    T    C        1      2        2 
  14  chr14_49147753     ZGre    T    C        1      2        2 
  14  chr14_49147753     ZHar    T    C        1      2        2 
  14  chr14_49147753   Sample    T    C        0      0        2 
  14  chr14_49150859     AAsi    A    G      0.5      1        2 
  14  chr14_49150859     AKia    A    G        0      0        2 
  14  chr14_49150859     AOna    A    G        0      0        2 
  14  chr14_49150859     ASom    A    G        0      0        2 
  14  chr14_49150859     HCab    A    G        0      0        2 
  14  chr14_49150859     HPrz    A    G        0      0        2 
  14  chr14_49150859     ZBoe    A    G        0      0        2 
  14  chr14_49150859     ZGre    A    G        0      0        2 
  14  chr14_49150859     ZHar    A    G        0      0        2 
  14  chr14_49150859   Sample    A    G        0      0        2 
  14  chr14_49160463     AAsi    C    T        0      0        2 
  14  chr14_49160463     AKia    C    T        0      0        2 
  14  chr14_49160463     AOna    C    T        0      0        2 
  14  chr14_49160463     ASom    C    T        0      0        2 
  14  chr14_49160463     HCab    C    T        0      0        2 
  14  chr14_49160463     HPrz    C    T        0      0        2 
  14  chr14_49160463     ZBoe    C    T      0.5      1        2 
  14  chr14_49160463     ZGre    C    T        0      0        2 
  14  chr14_49160463     ZHar    C    T        0      0        2 
  14  chr14_49160463   Sample    C    T        0      0        2 
  14  chr14_49161443     AAsi    T    C        0      0        2 
  14  chr14_49161443     AKia    T    C        0      0        2 
  14  chr14_49161443     AOna    T    C        0      0        2 
  14  chr14_49161443     ASom    T    C        0      0        2 
  14  chr14_49161443     HCab    T    C        0      0        2 
  14  chr14_49161443     HPrz    T    C      0.5      1        2 
  14  chr14_49161443     ZBoe    T    C        0      0        2 
  14  chr14_49161443     ZGre    T    C        0      0        2 
  14  chr14_49161443     ZHar    T    C        0      0        2 
  14  chr14_49161443   Sample    T    C        0      0        2 
  14  chr14_49167725     AAsi    C    A        0      0        2 
  14  chr14_49167725     AKia    C    A        0      0        2 
  14  chr14_49167725     AOna    C    A        0      0        2 
  14  chr14_49167725     ASom    C    A        1      2        2 
  14  chr14_49167725     HCab    C    A        0      0        2 
  14  chr14_49167725     HPrz    C    A        0      0        2 
  14  chr14_49167725     ZBoe    C    A        0      0        2 
  14  chr14_49167725     ZGre    C    A        0      0        2 
  14  chr14_49167725     ZHar    C    A        0      0        2 
  14  chr14_49167725   Sample    C    A        0      0        2 
  14  chr14_49168883     AAsi    A    G        0      0        2 
  14  chr14_49168883     AKia    A    G        0      0        2 
  14  chr14_49168883     AOna    A    G        0      0        2 
  14  chr14_49168883     ASom    A    G        0      0        2 
  14  chr14_49168883     HCab    A    G        0      0        2 
  14  chr14_49168883     HPrz    A    G        0      0        2 
  14  chr14_49168883     ZBoe    A    G        0      0        2 
  14  chr14_49168883     ZGre    A    G      0.5      1        2 
  14  chr14_49168883     ZHar    A    G        0      0        2 
  14  chr14_49168883   Sample    A    G        0      0        2 
  14  chr14_49171132     AAsi    T    C        0      0        2 
  14  chr14_49171132     AKia    T    C        0      0        2 
  14  chr14_49171132     AOna    T    C        0      0        2 
  14  chr14_49171132     ASom    T    C        0      0        2 
  14  chr14_49171132     HCab    T    C        1      2        2 
  14  chr14_49171132     HPrz    T    C        1      2        2 
  14  chr14_49171132     ZBoe    T    C        0      0        2 
  14  chr14_49171132     ZGre    T    C        0      0        2 
  14  chr14_49171132     ZHar    T    C        0      0        2 
  14  chr14_49171132   Sample    T    C        0      0        2 
  14  chr14_49172234     AAsi    G    T        0      0        2 
  14  chr14_49172234     AKia    G    T        0      0        2 
  14  chr14_49172234     AOna    G    T        0      0        2 
  14  chr14_49172234     ASom    G    T        0      0        2 
  14  chr14_49172234     HCab    G    T        0      0        2 
  14  chr14_49172234     HPrz    G    T        0      0        2 
  14  chr14_49172234     ZBoe    G    T        1      2        2 
  14  chr14_49172234     ZGre    G    T        0      0        2 
  14  chr14_49172234     ZHar    G    T        0      0        2 
  14  chr14_49172234   Sample    G    T        0      0        2 
  14  chr14_49174803     AAsi    T    C        0      0        2 
  14  chr14_49174803     AKia    T    C        0      0        2 
  14  chr14_49174803     AOna    T    C        0      0        2 
  14  chr14_49174803     ASom    T    C        0      0        2 
  14  chr14_49174803     HCab    T    C        1      2        2 
  14  chr14_49174803     HPrz    T    C        1      2        2 
  14  chr14_49174803     ZBoe    T    C        0      0        2 
  14  chr14_49174803     ZGre    T    C        0      0        2 
  14  chr14_49174803     ZHar    T    C        1      2        2 
  14  chr14_49174803   Sample    T    C        0      0        2 
  14  chr14_49179990     AAsi    C    A      0.5      1        2 
  14  chr14_49179990     AKia    C    A        0      0        2 
  14  chr14_49179990     AOna    C    A        0      0        2 
  14  chr14_49179990     ASom    C    A        1      2        2 
  14  chr14_49179990     HCab    C    A        0      0        2 
  14  chr14_49179990     HPrz    C    A        0      0        2 
  14  chr14_49179990     ZBoe    C    A        0      0        2 
  14  chr14_49179990     ZGre    C    A        0      0        2 
  14  chr14_49179990     ZHar    C    A        0      0        2 
  14  chr14_49179990   Sample    C    A        1      2        2 
  14  chr14_49181470     AAsi    A    G        0      0        2 
  14  chr14_49181470     AKia    A    G        0      0        2 
  14  chr14_49181470     AOna    A    G        0      0        2 
  14  chr14_49181470     ASom    A    G        1      2        2 
  14  chr14_49181470     HCab    A    G        0      0        2 
  14  chr14_49181470     HPrz    A    G        0      0        2 
  14  chr14_49181470     ZBoe    A    G        0      0        2 
  14  chr14_49181470     ZGre    A    G        0      0        2 
  14  chr14_49181470     ZHar    A    G        0      0        2 
  14  chr14_49181470   Sample    A    G        0      0        2 
  14  chr14_49184776     AAsi    A    T      0.5      1        2 
  14  chr14_49184776     AKia    A    T        0      0        2 
  14  chr14_49184776     AOna    A    T        0      0        2 
  14  chr14_49184776     ASom    A    T        0      0        2 
  14  chr14_49184776     HCab    A    T        0      0        2 
  14  chr14_49184776     HPrz    A    T        0      0        2 
  14  chr14_49184776     ZBoe    A    T        0      0        2 
  14  chr14_49184776     ZGre    A    T        0      0        2 
  14  chr14_49184776     ZHar    A    T        0      0        2 
  14  chr14_49184776   Sample    A    T        0      0        2 
  14  chr14_49185360     AAsi    G    A        0      0        2 
  14  chr14_49185360     AKia    G    A        0      0        2 
  14  chr14_49185360     AOna    G    A        1      2        2 
  14  chr14_49185360     ASom    G    A        0      0        2 
  14  chr14_49185360     HCab    G    A        0      0        2 
  14  chr14_49185360     HPrz    G    A        0      0        2 
  14  chr14_49185360     ZBoe    G    A        0      0        2 
  14  chr14_49185360     ZGre    G    A        0      0        2 
  14  chr14_49185360     ZHar    G    A        0      0        2 
  14  chr14_49185360   Sample    G    A        0      0        2 
  14  chr14_49193490     AAsi    C    T        0      0        2 
  14  chr14_49193490     AKia    C    T        0      0        2 
  14  chr14_49193490     AOna    C    T        0      0        2 
  14  chr14_49193490     ASom    C    T        0      0        2 
  14  chr14_49193490     HCab    C    T        0      0        2 
  14  chr14_49193490     HPrz    C    T        0      0        2 
  14  chr14_49193490     ZBoe    C    T        0      0        2 
  14  chr14_49193490     ZGre    C    T      0.5      1        2 
  14  chr14_49193490     ZHar    C    T        0      0        2 
  14  chr14_49193490   Sample    C    T        0      0        2 
  14  chr14_49193880     AAsi    C    G        0      0        2 
  14  chr14_49193880     AKia    C    G        0      0        2 
  14  chr14_49193880     AOna    C    G        0      0        2 
  14  chr14_49193880     ASom    C    G        0      0        2 
  14  chr14_49193880     HCab    C    G        0      0        2 
  14  chr14_49193880     HPrz    C    G        0      0        2 
  14  chr14_49193880     ZBoe    C    G      0.5      1        2 
  14  chr14_49193880     ZGre    C    G        0      0        2 
  14  chr14_49193880     ZHar    C    G        0      0        2 
  14  chr14_49193880   Sample    C    G        0      0        2 
  14  chr14_49194040     AAsi    A    C        0      0        2 
  14  chr14_49194040     AKia    A    C        0      0        2 
  14  chr14_49194040     AOna    A    C        0      0        2 
  14  chr14_49194040     ASom    A    C        0      0        2 
  14  chr14_49194040     HCab    A    C        1      2        2 
  14  chr14_49194040     HPrz    A    C        1      2        2 
  14  chr14_49194040     ZBoe    A    C        0      0        2 
  14  chr14_49194040     ZGre    A    C        0      0        2 
  14  chr14_49194040     ZHar    A    C        0      0        2 
  14  chr14_49194040   Sample    A    C        0      0        2 
  14  chr14_49206197     AAsi    A    G        0      0        2 
  14  chr14_49206197     AKia    A    G        0      0        2 
  14  chr14_49206197     AOna    A    G        0      0        2 
  14  chr14_49206197     ASom    A    G        0      0        2 
  14  chr14_49206197     HCab    A    G        1      2        2 
  14  chr14_49206197     HPrz    A    G        1      2        2 
  14  chr14_49206197     ZBoe    A    G        0      0        2 
  14  chr14_49206197     ZGre    A    G        0      0        2 
  14  chr14_49206197     ZHar    A    G        0      0        2 
  14  chr14_49206197   Sample    A    G        0      0        2 
  14  chr14_49213090     AAsi    T    C        0      0        2 
  14  chr14_49213090     AKia    T    C        0      0        2 
  14  chr14_49213090     AOna    T    C        0      0        2 
  14  chr14_49213090     ASom    T    C        0      0        2 
  14  chr14_49213090     HCab    T    C        1      2        2 
  14  chr14_49213090     HPrz    T    C        1      2        2 
  14  chr14_49213090     ZBoe    T    C        0      0        2 
  14  chr14_49213090     ZGre    T    C        0      0        2 
  14  chr14_49213090     ZHar    T    C        0      0        2 
  14  chr14_49213090   Sample    T    C        0      0        2 
  14  chr14_49214815     AAsi    T    C        0      0        2 
  14  chr14_49214815     AKia    T    C        0      0        2 
  14  chr14_49214815     AOna    T    C        0      0        2 
  14  chr14_49214815     ASom    T    C        0      0        2 
  14  chr14_49214815     HCab    T    C        1      2        2 
  14  chr14_49214815     HPrz    T    C        1      2        2 
  14  chr14_49214815     ZBoe    T    C        0      0        2 
  14  chr14_49214815     ZGre    T    C        0      0        2 
  14  chr14_49214815     ZHar    T    C        0      0        2 
  14  chr14_49214815   Sample    T    C        0      0        2 
  14  chr14_49219085     AAsi    G    T        0      0        2 
  14  chr14_49219085     AKia    G    T        0      0        2 
  14  chr14_49219085     AOna    G    T        0      0        2 
  14  chr14_49219085     ASom    G    T        0      0        2 
  14  chr14_49219085     HCab    G    T        0      0        2 
  14  chr14_49219085     HPrz    G    T        0      0        2 
  14  chr14_49219085     ZBoe    G    T        0      0        2 
  14  chr14_49219085     ZGre    G    T        1      2        2 
  14  chr14_49219085     ZHar    G    T        0      0        2 
  14  chr14_49219085   Sample    G    T        0      0        2 
  14  chr14_49235931     AAsi    G    A        0      0        2 
  14  chr14_49235931     AKia    G    A        1      2        2 
  14  chr14_49235931     AOna    G    A        0      0        2 
  14  chr14_49235931     ASom    G    A        0      0        2 
  14  chr14_49235931     HCab    G    A        0      0        2 
  14  chr14_49235931     HPrz    G    A        0      0        2 
  14  chr14_49235931     ZBoe    G    A        0      0        2 
  14  chr14_49235931     ZGre    G    A        0      0        2 
  14  chr14_49235931     ZHar    G    A        0      0        2 
  14  chr14_49235931   Sample    G    A        0      0        2 
  14  chr14_49236301     AAsi    T    A        0      0        2 
  14  chr14_49236301     AKia    T    A        1      2        2 
  14  chr14_49236301     AOna    T    A        0      0        2 
  14  chr14_49236301     ASom    T    A        0      0        2 
  14  chr14_49236301     HCab    T    A        0      0        2 
  14  chr14_49236301     HPrz    T    A        0      0        2 
  14  chr14_49236301     ZBoe    T    A        0      0        2 
  14  chr14_49236301     ZGre    T    A        0      0        2 
  14  chr14_49236301     ZHar    T    A        0      0        2 
  14  chr14_49236301   Sample    T    A        0      0        2 
  14  chr14_49246258     AAsi    G    T        0      0        2 
  14  chr14_49246258     AKia    G    T        0      0        2 
  14  chr14_49246258     AOna    G    T        0      0        2 
  14  chr14_49246258     ASom    G    T        0      0        2 
  14  chr14_49246258     HCab    G    T        0      0        2 
  14  chr14_49246258     HPrz    G    T        0      0        2 
  14  chr14_49246258     ZBoe    G    T      0.5      1        2 
  14  chr14_49246258     ZGre    G    T        0      0        2 
  14  chr14_49246258     ZHar    G    T        0      0        2 
  14  chr14_49246258   Sample    G    T        0      0        2 
  14  chr14_49248630     AAsi    T    C      0.5      1        2 
  14  chr14_49248630     AKia    T    C        0      0        2 
  14  chr14_49248630     AOna    T    C        0      0        2 
  14  chr14_49248630     ASom    T    C        1      2        2 
  14  chr14_49248630     HCab    T    C        0      0        2 
  14  chr14_49248630     HPrz    T    C        0      0        2 
  14  chr14_49248630     ZBoe    T    C        0      0        2 
  14  chr14_49248630     ZGre    T    C        0      0        2 
  14  chr14_49248630     ZHar    T    C        0      0        2 
  14  chr14_49248630   Sample    T    C        1      2        2 
  14  chr14_49252208     AAsi    G    T        0      0        2 
  14  chr14_49252208     AKia    G    T        1      2        2 
  14  chr14_49252208     AOna    G    T        1      2        2 
  14  chr14_49252208     ASom    G    T        0      0        2 
  14  chr14_49252208     HCab    G    T        0      0        2 
  14  chr14_49252208     HPrz    G    T        0      0        2 
  14  chr14_49252208     ZBoe    G    T        0      0        2 
  14  chr14_49252208     ZGre    G    T        0      0        2 
  14  chr14_49252208     ZHar    G    T        0      0        2 
  14  chr14_49252208   Sample    G    T        0      0        2 
  14  chr14_49290234     AAsi    C    T        0      0        2 
  14  chr14_49290234     AKia    C    T        0      0        2 
  14  chr14_49290234     AOna    C    T        1      2        2 
  14  chr14_49290234     ASom    C    T        0      0        2 
  14  chr14_49290234     HCab    C    T        0      0        2 
  14  chr14_49290234     HPrz    C    T        0      0        2 
  14  chr14_49290234     ZBoe    C    T        0      0        2 
  14  chr14_49290234     ZGre    C    T        0      0        2 
  14  chr14_49290234     ZHar    C    T        0      0        2 
  14  chr14_49290234   Sample    C    T        0      0        2 
  14  chr14_49292205     AAsi    T    C        0      0        2 
  14  chr14_49292205     AKia    T    C        0      0        2 
  14  chr14_49292205     AOna    T    C        0      0        2 
  14  chr14_49292205     ASom    T    C        0      0        2 
  14  chr14_49292205     HCab    T    C        1      2        2 
  14  chr14_49292205     HPrz    T    C        1      2        2 
  14  chr14_49292205     ZBoe    T    C        0      0        2 
  14  chr14_49292205     ZGre    T    C        0      0        2 
  14  chr14_49292205     ZHar    T    C        0      0        2 
  14  chr14_49292205   Sample    T    C        0      0        2 
  14  chr14_49294168     AAsi    T    G        0      0        2 
  14  chr14_49294168     AKia    T    G        0      0        2 
  14  chr14_49294168     AOna    T    G        0      0        2 
  14  chr14_49294168     ASom    T    G        0      0        2 
  14  chr14_49294168     HCab    T    G      0.5      1        2 
  14  chr14_49294168     HPrz    T    G        0      0        2 
  14  chr14_49294168     ZBoe    T    G        0      0        2 
  14  chr14_49294168     ZGre    T    G        0      0        2 
  14  chr14_49294168     ZHar    T    G        0      0        2 
  14  chr14_49294168   Sample    T    G        0      0        2 
  14  chr14_49327839     AAsi    G    A        0      0        2 
  14  chr14_49327839     AKia    G    A        0      0        2 
  14  chr14_49327839     AOna    G    A        1      2        2 
  14  chr14_49327839     ASom    G    A        0      0        2 
  14  chr14_49327839     HCab    G    A        0      0        2 
  14  chr14_49327839     HPrz    G    A        0      0        2 
  14  chr14_49327839     ZBoe    G    A        0      0        2 
  14  chr14_49327839     ZGre    G    A        0      0        2 
  14  chr14_49327839     ZHar    G    A        0      0        2 
  14  chr14_49327839   Sample    G    A        0      0        2 
  14  chr14_49330258     AAsi    A    G        0      0        2 
  14  chr14_49330258     AKia    A    G        1      2        2 
  14  chr14_49330258     AOna    A    G        1      2        2 
  14  chr14_49330258     ASom    A    G        0      0        2 
  14  chr14_49330258     HCab    A    G        0      0        2 
  14  chr14_49330258     HPrz    A    G        0      0        2 
  14  chr14_49330258     ZBoe    A    G        0      0        2 
  14  chr14_49330258     ZGre    A    G        0      0        2 
  14  chr14_49330258     ZHar    A    G        0      0        2 
  14  chr14_49330258   Sample    A    G        0      0        2 
  14  chr14_49331325     AAsi    T    C      0.5      1        2 
  14  chr14_49331325     AKia    T    C        0      0        2 
  14  chr14_49331325     AOna    T    C        0      0        2 
  14  chr14_49331325     ASom    T    C        0      0        2 
  14  chr14_49331325     HCab    T    C        0      0        2 
  14  chr14_49331325     HPrz    T    C        0      0        2 
  14  chr14_49331325     ZBoe    T    C        0      0        2 
  14  chr14_49331325     ZGre    T    C        0      0        2 
  14  chr14_49331325     ZHar    T    C        0      0        2 
  14  chr14_49331325   Sample    T    C        1      2        2 
  14  chr14_49335715     AAsi    A    G        0      0        2 
  14  chr14_49335715     AKia    A    G      0.5      1        2 
  14  chr14_49335715     AOna    A    G        0      0        2 
  14  chr14_49335715     ASom    A    G        0      0        2 
  14  chr14_49335715     HCab    A    G        0      0        2 
  14  chr14_49335715     HPrz    A    G        0      0        2 
  14  chr14_49335715     ZBoe    A    G        0      0        2 
  14  chr14_49335715     ZGre    A    G        0      0        2 
  14  chr14_49335715     ZHar    A    G        0      0        2 
  14  chr14_49335715   Sample    A    G        0      0        2 
  14  chr14_49336411     AAsi    T    C        0      0        2 
  14  chr14_49336411     AKia    T    C        0      0        2 
  14  chr14_49336411     AOna    T    C        0      0        2 
  14  chr14_49336411     ASom    T    C        0      0        2 
  14  chr14_49336411     HCab    T    C        0      0        2 
  14  chr14_49336411     HPrz    T    C        0      0        2 
  14  chr14_49336411     ZBoe    T    C        1      2        2 
  14  chr14_49336411     ZGre    T    C        0      0        2 
  14  chr14_49336411     ZHar    T    C        0      0        2 
  14  chr14_49336411   Sample    T    C        0      0        2 
  14  chr14_49347524     AAsi    G    C        0      0        2 
  14  chr14_49347524     AKia    G    C        0      0        2 
  14  chr14_49347524     AOna    G    C        0      0        2 
  14  chr14_49347524     ASom    G    C        0      0        2 
  14  chr14_49347524     HCab    G    C        1      2        2 
  14  chr14_49347524     HPrz    G    C        1      2        2 
  14  chr14_49347524     ZBoe    G    C        0      0        2 
  14  chr14_49347524     ZGre    G    C        0      0        2 
  14  chr14_49347524     ZHar    G    C        0      0        2 
  14  chr14_49347524   Sample    G    C        0      0        2 
  14  chr14_49352074     AAsi    A    T        0      0        2 
  14  chr14_49352074     AKia    A    T      0.5      1        2 
  14  chr14_49352074     AOna    A    T        0      0        2 
  14  chr14_49352074     ASom    A    T        0      0        2 
  14  chr14_49352074     HCab    A    T        0      0        2 
  14  chr14_49352074     HPrz    A    T        0      0        2 
  14  chr14_49352074     ZBoe    A    T        0      0        2 
  14  chr14_49352074     ZGre    A    T        0      0        2 
  14  chr14_49352074     ZHar    A    T        0      0        2 
  14  chr14_49352074   Sample    A    T        0      0        2 
  14  chr14_49355661     AAsi    G    A        0      0        2 
  14  chr14_49355661     AKia    G    A        0      0        2 
  14  chr14_49355661     AOna    G    A        0      0        2 
  14  chr14_49355661     ASom    G    A        0      0        2 
  14  chr14_49355661     HCab    G    A        0      0        2 
  14  chr14_49355661     HPrz    G    A        0      0        2 
  14  chr14_49355661     ZBoe    G    A        1      2        2 
  14  chr14_49355661     ZGre    G    A        1      2        2 
  14  chr14_49355661     ZHar    G    A        0      0        2 
  14  chr14_49355661   Sample    G    A        0      0        2 
  14  chr14_49360386     AAsi    G    T        0      0        2 
  14  chr14_49360386     AKia    G    T        1      2        2 
  14  chr14_49360386     AOna    G    T        1      2        2 
  14  chr14_49360386     ASom    G    T        0      0        2 
  14  chr14_49360386     HCab    G    T        0      0        2 
  14  chr14_49360386     HPrz    G    T        0      0        2 
  14  chr14_49360386     ZBoe    G    T      0.5      1        2 
  14  chr14_49360386     ZGre    G    T        1      2        2 
  14  chr14_49360386     ZHar    G    T        1      2        2 
  14  chr14_49360386   Sample    G    T        0      0        2 
  14  chr14_49368063     AAsi    G    T        0      0        2 
  14  chr14_49368063     AKia    G    T        0      0        2 
  14  chr14_49368063     AOna    G    T        0      0        2 
  14  chr14_49368063     ASom    G    T        0      0        2 
  14  chr14_49368063     HCab    G    T        0      0        2 
  14  chr14_49368063     HPrz    G    T        0      0        2 
  14  chr14_49368063     ZBoe    G    T        0      0        2 
  14  chr14_49368063     ZGre    G    T        0      0        2 
  14  chr14_49368063     ZHar    G    T      0.5      1        2 
  14  chr14_49368063   Sample    G    T        0      0        2 
  14  chr14_49371578     AAsi    A    G        0      0        2 
  14  chr14_49371578     AKia    A    G        0      0        2 
  14  chr14_49371578     AOna    A    G        0      0        2 
  14  chr14_49371578     ASom    A    G        0      0        2 
  14  chr14_49371578     HCab    A    G        1      2        2 
  14  chr14_49371578     HPrz    A    G        1      2        2 
  14  chr14_49371578     ZBoe    A    G        0      0        2 
  14  chr14_49371578     ZGre    A    G        1      2        2 
  14  chr14_49371578     ZHar    A    G        0      0        2 
  14  chr14_49371578   Sample    A    G        0      0        2 
  14  chr14_49371825     AAsi    A    C        0      0        2 
  14  chr14_49371825     AKia    A    C        0      0        2 
  14  chr14_49371825     AOna    A    C        0      0        2 
  14  chr14_49371825     ASom    A    C        0      0        2 
  14  chr14_49371825     HCab    A    C        1      2        2 
  14  chr14_49371825     HPrz    A    C        1      2        2 
  14  chr14_49371825     ZBoe    A    C        0      0        2 
  14  chr14_49371825     ZGre    A    C        0      0        2 
  14  chr14_49371825     ZHar    A    C        0      0        2 
  14  chr14_49371825   Sample    A    C        0      0        2 
  14  chr14_49371953     AAsi    G    A        0      0        2 
  14  chr14_49371953     AKia    G    A        0      0        2 
  14  chr14_49371953     AOna    G    A        0      0        2 
  14  chr14_49371953     ASom    G    A        0      0        2 
  14  chr14_49371953     HCab    G    A        0      0        2 
  14  chr14_49371953     HPrz    G    A        0      0        2 
  14  chr14_49371953     ZBoe    G    A      0.5      1        2 
  14  chr14_49371953     ZGre    G    A        0      0        2 
  14  chr14_49371953     ZHar    G    A        0      0        2 
  14  chr14_49371953   Sample    G    A        0      0        2 
  14  chr14_49373463     AAsi    A    G        0      0        2 
  14  chr14_49373463     AKia    A    G        1      2        2 
  14  chr14_49373463     AOna    A    G        0      0        2 
  14  chr14_49373463     ASom    A    G        0      0        2 
  14  chr14_49373463     HCab    A    G        0      0        2 
  14  chr14_49373463     HPrz    A    G        0      0        2 
  14  chr14_49373463     ZBoe    A    G        0      0        2 
  14  chr14_49373463     ZGre    A    G        0      0        2 
  14  chr14_49373463     ZHar    A    G        0      0        2 
  14  chr14_49373463   Sample    A    G        0      0        2 
  14  chr14_49390991     AAsi    A    G        0      0        2 
  14  chr14_49390991     AKia    A    G        0      0        2 
  14  chr14_49390991     AOna    A    G        1      2        2 
  14  chr14_49390991     ASom    A    G        0      0        2 
  14  chr14_49390991     HCab    A    G        0      0        2 
  14  chr14_49390991     HPrz    A    G        0      0        2 
  14  chr14_49390991     ZBoe    A    G        0      0        2 
  14  chr14_49390991     ZGre    A    G        0      0        2 
  14  chr14_49390991     ZHar    A    G        0      0        2 
  14  chr14_49390991   Sample    A    G        0      0        2 
  14  chr14_49391262     AAsi    T    C        0      0        2 
  14  chr14_49391262     AKia    T    C        0      0        2 
  14  chr14_49391262     AOna    T    C        0      0        2 
  14  chr14_49391262     ASom    T    C        0      0        2 
  14  chr14_49391262     HCab    T    C        0      0        2 
  14  chr14_49391262     HPrz    T    C        0      0        2 
  14  chr14_49391262     ZBoe    T    C      0.5      1        2 
  14  chr14_49391262     ZGre    T    C        0      0        2 
  14  chr14_49391262     ZHar    T    C        0      0        2 
  14  chr14_49391262   Sample    T    C        0      0        2 
  14  chr14_49395393     AAsi    G    C        0      0        2 
  14  chr14_49395393     AKia    G    C        0      0        2 
  14  chr14_49395393     AOna    G    C        0      0        2 
  14  chr14_49395393     ASom    G    C        0      0        2 
  14  chr14_49395393     HCab    G    C        0      0        2 
  14  chr14_49395393     HPrz    G    C        0      0        2 
  14  chr14_49395393     ZBoe    G    C      0.5      1        2 
  14  chr14_49395393     ZGre    G    C        0      0        2 
  14  chr14_49395393     ZHar    G    C        0      0        2 
  14  chr14_49395393   Sample    G    C        0      0        2 
  14  chr14_49401046     AAsi    C    T        0      0        2 
  14  chr14_49401046     AKia    C    T        0      0        2 
  14  chr14_49401046     AOna    C    T        0      0        2 
  14  chr14_49401046     ASom    C    T        0      0        2 
  14  chr14_49401046     HCab    C    T        1      2        2 
  14  chr14_49401046     HPrz    C    T        1      2        2 
  14  chr14_49401046     ZBoe    C    T        0      0        2 
  14  chr14_49401046     ZGre    C    T        0      0        2 
  14  chr14_49401046     ZHar    C    T        0      0        2 
  14  chr14_49401046   Sample    C    T        0      0        2 
  14  chr14_49403650     AAsi    A    C        0      0        2 
  14  chr14_49403650     AKia    A    C        1      2        2 
  14  chr14_49403650     AOna    A    C        0      0        2 
  14  chr14_49403650     ASom    A    C        0      0        2 
  14  chr14_49403650     HCab    A    C        0      0        2 
  14  chr14_49403650     HPrz    A    C        0      0        2 
  14  chr14_49403650     ZBoe    A    C        0      0        2 
  14  chr14_49403650     ZGre    A    C        0      0        2 
  14  chr14_49403650     ZHar    A    C        0      0        2 
  14  chr14_49403650   Sample    A    C        0      0        2 
  14  chr14_49412799     AAsi    G    A        0      0        2 
  14  chr14_49412799     AKia    G    A        0      0        2 
  14  chr14_49412799     AOna    G    A        0      0        2 
  14  chr14_49412799     ASom    G    A        0      0        2 
  14  chr14_49412799     HCab    G    A        1      2        2 
  14  chr14_49412799     HPrz    G    A        1      2        2 
  14  chr14_49412799     ZBoe    G    A        0      0        2 
  14  chr14_49412799     ZGre    G    A        0      0        2 
  14  chr14_49412799     ZHar    G    A        0      0        2 
  14  chr14_49412799   Sample    G    A        0      0        2 
  14  chr14_49419825     AAsi    G    A        0      0        2 
  14  chr14_49419825     AKia    G    A        0      0        2 
  14  chr14_49419825     AOna    G    A        1      2        2 
  14  chr14_49419825     ASom    G    A        0      0        2 
  14  chr14_49419825     HCab    G    A        0      0        2 
  14  chr14_49419825     HPrz    G    A        0      0        2 
  14  chr14_49419825     ZBoe    G    A        0      0        2 
  14  chr14_49419825     ZGre    G    A        0      0        2 
  14  chr14_49419825     ZHar    G    A        0      0        2 
  14  chr14_49419825   Sample    G    A        0      0        2 
  14  chr14_49420232     AAsi    G    A        0      0        2 
  14  chr14_49420232     AKia    G    A        1      2        2 
  14  chr14_49420232     AOna    G    A        0      0        2 
  14  chr14_49420232     ASom    G    A        0      0        2 
  14  chr14_49420232     HCab    G    A        0      0        2 
  14  chr14_49420232     HPrz    G    A        0      0        2 
  14  chr14_49420232     ZBoe    G    A        0      0        2 
  14  chr14_49420232     ZGre    G    A        0      0        2 
  14  chr14_49420232     ZHar    G    A        0      0        2 
  14  chr14_49420232   Sample    G    A        0      0        2 
  14  chr14_49420247     AAsi    T    C        1      2        2 
  14  chr14_49420247     AKia    T    C      0.5      1        2 
  14  chr14_49420247     AOna    T    C        0      0        2 
  14  chr14_49420247     ASom    T    C        1      2        2 
  14  chr14_49420247     HCab    T    C        0      0        2 
  14  chr14_49420247     HPrz    T    C        0      0        2 
  14  chr14_49420247     ZBoe    T    C        0      0        2 
  14  chr14_49420247     ZGre    T    C      0.5      1        2 
  14  chr14_49420247     ZHar    T    C        0      0        2 
  14  chr14_49420247   Sample    T    C        1      2        2 
  14  chr14_49420338     AAsi    T    G      0.5      1        2 
  14  chr14_49420338     AKia    T    G        0      0        2 
  14  chr14_49420338     AOna    T    G        0      0        2 
  14  chr14_49420338     ASom    T    G        0      0        2 
  14  chr14_49420338     HCab    T    G        0      0        2 
  14  chr14_49420338     HPrz    T    G        0      0        2 
  14  chr14_49420338     ZBoe    T    G        0      0        2 
  14  chr14_49420338     ZGre    T    G        0      0        2 
  14  chr14_49420338     ZHar    T    G        0      0        2 
  14  chr14_49420338   Sample    T    G        0      0        2 
  14  chr14_49422288     AAsi    G    A        0      0        2 
  14  chr14_49422288     AKia    G    A        0      0        2 
  14  chr14_49422288     AOna    G    A        0      0        2 
  14  chr14_49422288     ASom    G    A        0      0        2 
  14  chr14_49422288     HCab    G    A        0      0        2 
  14  chr14_49422288     HPrz    G    A      0.5      1        2 
  14  chr14_49422288     ZBoe    G    A        0      0        2 
  14  chr14_49422288     ZGre    G    A        0      0        2 
  14  chr14_49422288     ZHar    G    A        0      0        2 
  14  chr14_49422288   Sample    G    A        0      0        2 
  14  chr14_49423516     AAsi    T    C        0      0        2 
  14  chr14_49423516     AKia    T    C        0      0        2 
  14  chr14_49423516     AOna    T    C        0      0        2 
  14  chr14_49423516     ASom    T    C        0      0        2 
  14  chr14_49423516     HCab    T    C        0      0        2 
  14  chr14_49423516     HPrz    T    C        0      0        2 
  14  chr14_49423516     ZBoe    T    C      0.5      1        2 
  14  chr14_49423516     ZGre    T    C        0      0        2 
  14  chr14_49423516     ZHar    T    C        0      0        2 
  14  chr14_49423516   Sample    T    C        0      0        2 
  14  chr14_49434378     AAsi    T    C        1      2        2 
  14  chr14_49434378     AKia    T    C        0      0        2 
  14  chr14_49434378     AOna    T    C        0      0        2 
  14  chr14_49434378     ASom    T    C        1      2        2 
  14  chr14_49434378     HCab    T    C        0      0        2 
  14  chr14_49434378     HPrz    T    C        0      0        2 
  14  chr14_49434378     ZBoe    T    C        0      0        2 
  14  chr14_49434378     ZGre    T    C        0      0        2 
  14  chr14_49434378     ZHar    T    C        0      0        2 
  14  chr14_49434378   Sample    T    C        0      0        2 
  14  chr14_49437071     AAsi    A    G        1      2        2 
  14  chr14_49437071     AKia    A    G        0      0        2 
  14  chr14_49437071     AOna    A    G        0      0        2 
  14  chr14_49437071     ASom    A    G        1      2        2 
  14  chr14_49437071     HCab    A    G        0      0        2 
  14  chr14_49437071     HPrz    A    G        0      0        2 
  14  chr14_49437071     ZBoe    A    G        0      0        2 
  14  chr14_49437071     ZGre    A    G        0      0        2 
  14  chr14_49437071     ZHar    A    G        0      0        2 
  14  chr14_49437071   Sample    A    G        1      2        2 
  14  chr14_49440507     AAsi    T    C        0      0        2 
  14  chr14_49440507     AKia    T    C        0      0        2 
  14  chr14_49440507     AOna    T    C        0      0        2 
  14  chr14_49440507     ASom    T    C        0      0        2 
  14  chr14_49440507     HCab    T    C        1      2        2 
  14  chr14_49440507     HPrz    T    C        1      2        2 
  14  chr14_49440507     ZBoe    T    C        0      0        2 
  14  chr14_49440507     ZGre    T    C        0      0        2 
  14  chr14_49440507     ZHar    T    C        0      0        2 
  14  chr14_49440507   Sample    T    C        0      0        2 
  14  chr14_49444003     AAsi    T    A        0      0        2 
  14  chr14_49444003     AKia    T    A        0      0        2 
  14  chr14_49444003     AOna    T    A        1      2        2 
  14  chr14_49444003     ASom    T    A        0      0        2 
  14  chr14_49444003     HCab    T    A        0      0        2 
  14  chr14_49444003     HPrz    T    A        0      0        2 
  14  chr14_49444003     ZBoe    T    A        0      0        2 
  14  chr14_49444003     ZGre    T    A        0      0        2 
  14  chr14_49444003     ZHar    T    A        0      0        2 
  14  chr14_49444003   Sample    T    A        0      0        2 
  14  chr14_49446357     AAsi    G    A        0      0        2 
  14  chr14_49446357     AKia    G    A        0      0        2 
  14  chr14_49446357     AOna    G    A        0      0        2 
  14  chr14_49446357     ASom    G    A        0      0        2 
  14  chr14_49446357     HCab    G    A        1      2        2 
  14  chr14_49446357     HPrz    G    A        1      2        2 
  14  chr14_49446357     ZBoe    G    A        0      0        2 
  14  chr14_49446357     ZGre    G    A        0      0        2 
  14  chr14_49446357     ZHar    G    A        0      0        2 
  14  chr14_49446357   Sample    G    A        0      0        2 
  14  chr14_49453578     AAsi    A    G        0      0        2 
  14  chr14_49453578     AKia    A    G        0      0        2 
  14  chr14_49453578     AOna    A    G        1      2        2 
  14  chr14_49453578     ASom    A    G        0      0        2 
  14  chr14_49453578     HCab    A    G      0.5      1        2 
  14  chr14_49453578     HPrz    A    G        0      0        2 
  14  chr14_49453578     ZBoe    A    G        0      0        2 
  14  chr14_49453578     ZGre    A    G        0      0        2 
  14  chr14_49453578     ZHar    A    G        0      0        2 
  14  chr14_49453578   Sample    A    G        0      0        2 
  14  chr14_49453627     AAsi    A    G        0      0        2 
  14  chr14_49453627     AKia    A    G        0      0        2 
  14  chr14_49453627     AOna    A    G        0      0        2 
  14  chr14_49453627     ASom    A    G        0      0        2 
  14  chr14_49453627     HCab    A    G        0      0        2 
  14  chr14_49453627     HPrz    A    G      0.5      1        2 
  14  chr14_49453627     ZBoe    A    G        0      0        2 
  14  chr14_49453627     ZGre    A    G        0      0        2 
  14  chr14_49453627     ZHar    A    G        0      0        2 
  14  chr14_49453627   Sample    A    G        0      0        2 
  14  chr14_49455685     AAsi    G    C        0      0        2 
  14  chr14_49455685     AKia    G    C        1      2        2 
  14  chr14_49455685     AOna    G    C        0      0        2 
  14  chr14_49455685     ASom    G    C        0      0        2 
  14  chr14_49455685     HCab    G    C        0      0        2 
  14  chr14_49455685     HPrz    G    C        0      0        2 
  14  chr14_49455685     ZBoe    G    C        0      0        2 
  14  chr14_49455685     ZGre    G    C        0      0        2 
  14  chr14_49455685     ZHar    G    C        0      0        2 
  14  chr14_49455685   Sample    G    C        0      0        2 
  14  chr14_49456840     AAsi    T    C        0      0        2 
  14  chr14_49456840     AKia    T    C        0      0        2 
  14  chr14_49456840     AOna    T    C        0      0        2 
  14  chr14_49456840     ASom    T    C        0      0        2 
  14  chr14_49456840     HCab    T    C        1      2        2 
  14  chr14_49456840     HPrz    T    C        1      2        2 
  14  chr14_49456840     ZBoe    T    C        0      0        2 
  14  chr14_49456840     ZGre    T    C        0      0        2 
  14  chr14_49456840     ZHar    T    C        0      0        2 
  14  chr14_49456840   Sample    T    C        0      0        2 
  14  chr14_49460770     AAsi    T    G        0      0        2 
  14  chr14_49460770     AKia    T    G        1      2        2 
  14  chr14_49460770     AOna    T    G        1      2        2 
  14  chr14_49460770     ASom    T    G        0      0        2 
  14  chr14_49460770     HCab    T    G        0      0        2 
  14  chr14_49460770     HPrz    T    G        0      0        2 
  14  chr14_49460770     ZBoe    T    G        0      0        2 
  14  chr14_49460770     ZGre    T    G        0      0        2 
  14  chr14_49460770     ZHar    T    G        0      0        2 
  14  chr14_49460770   Sample    T    G        0      0        2 
  14  chr14_49462455     AAsi    G    A        0      0        2 
  14  chr14_49462455     AKia    G    A        1      2        2 
  14  chr14_49462455     AOna    G    A        0      0        2 
  14  chr14_49462455     ASom    G    A        0      0        2 
  14  chr14_49462455     HCab    G    A        0      0        2 
  14  chr14_49462455     HPrz    G    A        0      0        2 
  14  chr14_49462455     ZBoe    G    A        0      0        2 
  14  chr14_49462455     ZGre    G    A        0      0        2 
  14  chr14_49462455     ZHar    G    A        0      0        2 
  14  chr14_49462455   Sample    G    A        0      0        2 
  14  chr14_49463934     AAsi    C    G        0      0        2 
  14  chr14_49463934     AKia    C    G        0      0        2 
  14  chr14_49463934     AOna    C    G        0      0        2 
  14  chr14_49463934     ASom    C    G        0      0        2 
  14  chr14_49463934     HCab    C    G        0      0        2 
  14  chr14_49463934     HPrz    C    G        0      0        2 
  14  chr14_49463934     ZBoe    C    G      0.5      1        2 
  14  chr14_49463934     ZGre    C    G        0      0        2 
  14  chr14_49463934     ZHar    C    G        0      0        2 
  14  chr14_49463934   Sample    C    G        0      0        2 
  14  chr14_49465570     AAsi    A    G        0      0        2 
  14  chr14_49465570     AKia    A    G        0      0        2 
  14  chr14_49465570     AOna    A    G        0      0        2 
  14  chr14_49465570     ASom    A    G        0      0        2 
  14  chr14_49465570     HCab    A    G        1      2        2 
  14  chr14_49465570     HPrz    A    G        1      2        2 
  14  chr14_49465570     ZBoe    A    G        0      0        2 
  14  chr14_49465570     ZGre    A    G        0      0        2 
  14  chr14_49465570     ZHar    A    G        0      0        2 
  14  chr14_49465570   Sample    A    G        0      0        2 
  14  chr14_49467951     AAsi    G    C        0      0        2 
  14  chr14_49467951     AKia    G    C        0      0        2 
  14  chr14_49467951     AOna    G    C        0      0        2 
  14  chr14_49467951     ASom    G    C        0      0        2 
  14  chr14_49467951     HCab    G    C        0      0        2 
  14  chr14_49467951     HPrz    G    C        0      0        2 
  14  chr14_49467951     ZBoe    G    C        1      2        2 
  14  chr14_49467951     ZGre    G    C        0      0        2 
  14  chr14_49467951     ZHar    G    C        0      0        2 
  14  chr14_49467951   Sample    G    C        0      0        2 
  14  chr14_49476507     AAsi    T    C        1      2        2 
  14  chr14_49476507     AKia    T    C        0      0        2 
  14  chr14_49476507     AOna    T    C        0      0        2 
  14  chr14_49476507     ASom    T    C        0      0        2 
  14  chr14_49476507     HCab    T    C        0      0        2 
  14  chr14_49476507     HPrz    T    C        0      0        2 
  14  chr14_49476507     ZBoe    T    C        0      0        2 
  14  chr14_49476507     ZGre    T    C        0      0        2 
  14  chr14_49476507     ZHar    T    C        0      0        2 
  14  chr14_49476507   Sample    T    C        1      2        2 
  14  chr14_49495796     AAsi    G    A        0      0        2 
  14  chr14_49495796     AKia    G    A        0      0        2 
  14  chr14_49495796     AOna    G    A        0      0        2 
  14  chr14_49495796     ASom    G    A        0      0        2 
  14  chr14_49495796     HCab    G    A        0      0        2 
  14  chr14_49495796     HPrz    G    A        0      0        2 
  14  chr14_49495796     ZBoe    G    A        0      0        2 
  14  chr14_49495796     ZGre    G    A      0.5      1        2 
  14  chr14_49495796     ZHar    G    A        0      0        2 
  14  chr14_49495796   Sample    G    A        0      0        2 
  14  chr14_49503612     AAsi    G    A      0.5      1        2 
  14  chr14_49503612     AKia    G    A        0      0        2 
  14  chr14_49503612     AOna    G    A        0      0        2 
  14  chr14_49503612     ASom    G    A        0      0        2 
  14  chr14_49503612     HCab    G    A        0      0        2 
  14  chr14_49503612     HPrz    G    A        0      0        2 
  14  chr14_49503612     ZBoe    G    A        0      0        2 
  14  chr14_49503612     ZGre    G    A        0      0        2 
  14  chr14_49503612     ZHar    G    A        0      0        2 
  14  chr14_49503612   Sample    G    A        0      0        2 
  14  chr14_49505986     AAsi    A    T        0      0        2 
  14  chr14_49505986     AKia    A    T        0      0        2 
  14  chr14_49505986     AOna    A    T        0      0        2 
  14  chr14_49505986     ASom    A    T        0      0        2 
  14  chr14_49505986     HCab    A    T        0      0        2 
  14  chr14_49505986     HPrz    A    T        0      0        2 
  14  chr14_49505986     ZBoe    A    T        0      0        2 
  14  chr14_49505986     ZGre    A    T        0      0        2 
  14  chr14_49505986     ZHar    A    T        1      2        2 
  14  chr14_49505986   Sample    A    T        0      0        2 
  14  chr14_49507333     AAsi    A    G        0      0        2 
  14  chr14_49507333     AKia    A    G        0      0        2 
  14  chr14_49507333     AOna    A    G        0      0        2 
  14  chr14_49507333     ASom    A    G        0      0        2 
  14  chr14_49507333     HCab    A    G        1      2        2 
  14  chr14_49507333     HPrz    A    G        1      2        2 
  14  chr14_49507333     ZBoe    A    G        0      0        2 
  14  chr14_49507333     ZGre    A    G        0      0        2 
  14  chr14_49507333     ZHar    A    G        0      0        2 
  14  chr14_49507333   Sample    A    G        0      0        2 
  14  chr14_49507798     AAsi    T    C        0      0        2 
  14  chr14_49507798     AKia    T    C        0      0        2 
  14  chr14_49507798     AOna    T    C        0      0        2 
  14  chr14_49507798     ASom    T    C        0      0        2 
  14  chr14_49507798     HCab    T    C      0.5      1        2 
  14  chr14_49507798     HPrz    T    C      0.5      1        2 
  14  chr14_49507798     ZBoe    T    C        0      0        2 
  14  chr14_49507798     ZGre    T    C        0      0        2 
  14  chr14_49507798     ZHar    T    C        0      0        2 
  14  chr14_49507798   Sample    T    C        0      0        2 
  14  chr14_49510563     AAsi    A    C        0      0        2 
  14  chr14_49510563     AKia    A    C      0.5      1        2 
  14  chr14_49510563     AOna    A    C        0      0        2 
  14  chr14_49510563     ASom    A    C        0      0        2 
  14  chr14_49510563     HCab    A    C        0      0        2 
  14  chr14_49510563     HPrz    A    C        0      0        2 
  14  chr14_49510563     ZBoe    A    C        0      0        2 
  14  chr14_49510563     ZGre    A    C        0      0        2 
  14  chr14_49510563     ZHar    A    C        0      0        2 
  14  chr14_49510563   Sample    A    C        0      0        2 
  14  chr14_49512443     AAsi    T    C        0      0        2 
  14  chr14_49512443     AKia    T    C        0      0        2 
  14  chr14_49512443     AOna    T    C        0      0        2 
  14  chr14_49512443     ASom    T    C        0      0        2 
  14  chr14_49512443     HCab    T    C        1      2        2 
  14  chr14_49512443     HPrz    T    C        1      2        2 
  14  chr14_49512443     ZBoe    T    C        0      0        2 
  14  chr14_49512443     ZGre    T    C        0      0        2 
  14  chr14_49512443     ZHar    T    C        0      0        2 
  14  chr14_49512443   Sample    T    C        0      0        2 
  14  chr14_49517955     AAsi    C    T        1      2        2 
  14  chr14_49517955     AKia    C    T        0      0        2 
  14  chr14_49517955     AOna    C    T        0      0        2 
  14  chr14_49517955     ASom    C    T        1      2        2 
  14  chr14_49517955     HCab    C    T        1      2        2 
  14  chr14_49517955     HPrz    C    T        1      2        2 
  14  chr14_49517955     ZBoe    C    T        0      0        2 
  14  chr14_49517955     ZGre    C    T        0      0        2 
  14  chr14_49517955     ZHar    C    T        0      0        2 
  14  chr14_49517955   Sample    C    T        1      2        2 
  14  chr14_49518686     AAsi    T    G        0      0        2 
  14  chr14_49518686     AKia    T    G        0      0        2 
  14  chr14_49518686     AOna    T    G        0      0        2 
  14  chr14_49518686     ASom    T    G        0      0        2 
  14  chr14_49518686     HCab    T    G        1      2        2 
  14  chr14_49518686     HPrz    T    G        1      2        2 
  14  chr14_49518686     ZBoe    T    G        0      0        2 
  14  chr14_49518686     ZGre    T    G        0      0        2 
  14  chr14_49518686     ZHar    T    G        0      0        2 
  14  chr14_49518686   Sample    T    G        0      0        2 
  14  chr14_49522840     AAsi    G    C        0      0        2 
  14  chr14_49522840     AKia    G    C        0      0        2 
  14  chr14_49522840     AOna    G    C        0      0        2 
  14  chr14_49522840     ASom    G    C        0      0        2 
  14  chr14_49522840     HCab    G    C      0.5      1        2 
  14  chr14_49522840     HPrz    G    C        0      0        2 
  14  chr14_49522840     ZBoe    G    C        0      0        2 
  14  chr14_49522840     ZGre    G    C        0      0        2 
  14  chr14_49522840     ZHar    G    C        0      0        2 
  14  chr14_49522840   Sample    G    C        0      0        2 
  14  chr14_49527451     AAsi    T    C        0      0        2 
  14  chr14_49527451     AKia    T    C        0      0        2 
  14  chr14_49527451     AOna    T    C        0      0        2 
  14  chr14_49527451     ASom    T    C        0      0        2 
  14  chr14_49527451     HCab    T    C        0      0        2 
  14  chr14_49527451     HPrz    T    C        0      0        2 
  14  chr14_49527451     ZBoe    T    C        0      0        2 
  14  chr14_49527451     ZGre    T    C      0.5      1        2 
  14  chr14_49527451     ZHar    T    C        0      0        2 
  14  chr14_49527451   Sample    T    C        0      0        2 
  14  chr14_49546712     AAsi    T    C        0      0        2 
  14  chr14_49546712     AKia    T    C        0      0        2 
  14  chr14_49546712     AOna    T    C        1      2        2 
  14  chr14_49546712     ASom    T    C        0      0        2 
  14  chr14_49546712     HCab    T    C        0      0        2 
  14  chr14_49546712     HPrz    T    C        0      0        2 
  14  chr14_49546712     ZBoe    T    C        0      0        2 
  14  chr14_49546712     ZGre    T    C        0      0        2 
  14  chr14_49546712     ZHar    T    C        0      0        2 
  14  chr14_49546712   Sample    T    C        0      0        2 
  14  chr14_49550087     AAsi    A    G        0      0        2 
  14  chr14_49550087     AKia    A    G        0      0        2 
  14  chr14_49550087     AOna    A    G        1      2        2 
  14  chr14_49550087     ASom    A    G        0      0        2 
  14  chr14_49550087     HCab    A    G        0      0        2 
  14  chr14_49550087     HPrz    A    G        0      0        2 
  14  chr14_49550087     ZBoe    A    G        0      0        2 
  14  chr14_49550087     ZGre    A    G        0      0        2 
  14  chr14_49550087     ZHar    A    G        0      0        2 
  14  chr14_49550087   Sample    A    G        0      0        2 
  14  chr14_49555216     AAsi    A    C        0      0        2 
  14  chr14_49555216     AKia    A    C        0      0        2 
  14  chr14_49555216     AOna    A    C        0      0        2 
  14  chr14_49555216     ASom    A    C        0      0        2 
  14  chr14_49555216     HCab    A    C        1      2        2 
  14  chr14_49555216     HPrz    A    C        1      2        2 
  14  chr14_49555216     ZBoe    A    C        0      0        2 
  14  chr14_49555216     ZGre    A    C        0      0        2 
  14  chr14_49555216     ZHar    A    C        0      0        2 
  14  chr14_49555216   Sample    A    C        0      0        2 
  14  chr14_49556431     AAsi    G    A        0      0        2 
  14  chr14_49556431     AKia    G    A        0      0        2 
  14  chr14_49556431     AOna    G    A        0      0        2 
  14  chr14_49556431     ASom    G    A        1      2        2 
  14  chr14_49556431     HCab    G    A        0      0        2 
  14  chr14_49556431     HPrz    G    A        0      0        2 
  14  chr14_49556431     ZBoe    G    A        0      0        2 
  14  chr14_49556431     ZGre    G    A        0      0        2 
  14  chr14_49556431     ZHar    G    A        0      0        2 
  14  chr14_49556431   Sample    G    A        0      0        2 
  14  chr14_49556533     AAsi    C    A        0      0        2 
  14  chr14_49556533     AKia    C    A        0      0        2 
  14  chr14_49556533     AOna    C    A        0      0        2 
  14  chr14_49556533     ASom    C    A        0      0        2 
  14  chr14_49556533     HCab    C    A        0      0        2 
  14  chr14_49556533     HPrz    C    A        0      0        2 
  14  chr14_49556533     ZBoe    C    A        0      0        2 
  14  chr14_49556533     ZGre    C    A        0      0        2 
  14  chr14_49556533     ZHar    C    A        1      2        2 
  14  chr14_49556533   Sample    C    A        0      0        2 
  14  chr14_49558593     AAsi    C    G        0      0        2 
  14  chr14_49558593     AKia    C    G        0      0        2 
  14  chr14_49558593     AOna    C    G        0      0        2 
  14  chr14_49558593     ASom    C    G        0      0        2 
  14  chr14_49558593     HCab    C    G        1      2        2 
  14  chr14_49558593     HPrz    C    G        1      2        2 
  14  chr14_49558593     ZBoe    C    G        0      0        2 
  14  chr14_49558593     ZGre    C    G        0      0        2 
  14  chr14_49558593     ZHar    C    G        0      0        2 
  14  chr14_49558593   Sample    C    G        0      0        2 
  14  chr14_49566238     AAsi    C    T        1      2        2 
  14  chr14_49566238     AKia    C    T        0      0        2 
  14  chr14_49566238     AOna    C    T        0      0        2 
  14  chr14_49566238     ASom    C    T        1      2        2 
  14  chr14_49566238     HCab    C    T        0      0        2 
  14  chr14_49566238     HPrz    C    T        0      0        2 
  14  chr14_49566238     ZBoe    C    T        0      0        2 
  14  chr14_49566238     ZGre    C    T        0      0        2 
  14  chr14_49566238     ZHar    C    T        0      0        2 
  14  chr14_49566238   Sample    C    T        1      2        2 
  14  chr14_49568357     AAsi    A    G        0      0        2 
  14  chr14_49568357     AKia    A    G        0      0        2 
  14  chr14_49568357     AOna    A    G        0      0        2 
  14  chr14_49568357     ASom    A    G        0      0        2 
  14  chr14_49568357     HCab    A    G        0      0        2 
  14  chr14_49568357     HPrz    A    G        0      0        2 
  14  chr14_49568357     ZBoe    A    G        0      0        2 
  14  chr14_49568357     ZGre    A    G      0.5      1        2 
  14  chr14_49568357     ZHar    A    G        0      0        2 
  14  chr14_49568357   Sample    A    G        0      0        2 
  14  chr14_49574164     AAsi    G    A        0      0        2 
  14  chr14_49574164     AKia    G    A        0      0        2 
  14  chr14_49574164     AOna    G    A        0      0        2 
  14  chr14_49574164     ASom    G    A        0      0        2 
  14  chr14_49574164     HCab    G    A        1      2        2 
  14  chr14_49574164     HPrz    G    A        1      2        2 
  14  chr14_49574164     ZBoe    G    A        0      0        2 
  14  chr14_49574164     ZGre    G    A        0      0        2 
  14  chr14_49574164     ZHar    G    A        0      0        2 
  14  chr14_49574164   Sample    G    A        0      0        2 
  14  chr14_49578418     AAsi    A    T        0      0        2 
  14  chr14_49578418     AKia    A    T        0      0        2 
  14  chr14_49578418     AOna    A    T        0      0        2 
  14  chr14_49578418     ASom    A    T        0      0        2 
  14  chr14_49578418     HCab    A    T        0      0        2 
  14  chr14_49578418     HPrz    A    T        0      0        2 
  14  chr14_49578418     ZBoe    A    T        0      0        2 
  14  chr14_49578418     ZGre    A    T      0.5      1        2 
  14  chr14_49578418     ZHar    A    T        0      0        2 
  14  chr14_49578418   Sample    A    T        0      0        2 
  14  chr14_49580112     AAsi    T    C        0      0        2 
  14  chr14_49580112     AKia    T    C        1      2        2 
  14  chr14_49580112     AOna    T    C        0      0        2 
  14  chr14_49580112     ASom    T    C        0      0        2 
  14  chr14_49580112     HCab    T    C        0      0        2 
  14  chr14_49580112     HPrz    T    C        0      0        2 
  14  chr14_49580112     ZBoe    T    C        0      0        2 
  14  chr14_49580112     ZGre    T    C        0      0        2 
  14  chr14_49580112     ZHar    T    C        0      0        2 
  14  chr14_49580112   Sample    T    C        0      0        2 
  14  chr14_49580461     AAsi    A    G      0.5      1        2 
  14  chr14_49580461     AKia    A    G        0      0        2 
  14  chr14_49580461     AOna    A    G        0      0        2 
  14  chr14_49580461     ASom    A    G        0      0        2 
  14  chr14_49580461     HCab    A    G        0      0        2 
  14  chr14_49580461     HPrz    A    G        0      0        2 
  14  chr14_49580461     ZBoe    A    G        0      0        2 
  14  chr14_49580461     ZGre    A    G        0      0        2 
  14  chr14_49580461     ZHar    A    G        0      0        2 
  14  chr14_49580461   Sample    A    G        0      0        2 
  14  chr14_49580506     AAsi    T    C        0      0        2 
  14  chr14_49580506     AKia    T    C      0.5      1        2 
  14  chr14_49580506     AOna    T    C        0      0        2 
  14  chr14_49580506     ASom    T    C        0      0        2 
  14  chr14_49580506     HCab    T    C        0      0        2 
  14  chr14_49580506     HPrz    T    C        0      0        2 
  14  chr14_49580506     ZBoe    T    C        0      0        2 
  14  chr14_49580506     ZGre    T    C        0      0        2 
  14  chr14_49580506     ZHar    T    C        0      0        2 
  14  chr14_49580506   Sample    T    C        0      0        2 
  14  chr14_49580934     AAsi    G    A        0      0        2 
  14  chr14_49580934     AKia    G    A      0.5      1        2 
  14  chr14_49580934     AOna    G    A        0      0        2 
  14  chr14_49580934     ASom    G    A        0      0        2 
  14  chr14_49580934     HCab    G    A        0      0        2 
  14  chr14_49580934     HPrz    G    A        0      0        2 
  14  chr14_49580934     ZBoe    G    A        0      0        2 
  14  chr14_49580934     ZGre    G    A        0      0        2 
  14  chr14_49580934     ZHar    G    A        0      0        2 
  14  chr14_49580934   Sample    G    A        0      0        2 
  14  chr14_49590354     AAsi    C    T        0      0        2 
  14  chr14_49590354     AKia    C    T        0      0        2 
  14  chr14_49590354     AOna    C    T        0      0        2 
  14  chr14_49590354     ASom    C    T        0      0        2 
  14  chr14_49590354     HCab    C    T        1      2        2 
  14  chr14_49590354     HPrz    C    T        1      2        2 
  14  chr14_49590354     ZBoe    C    T        0      0        2 
  14  chr14_49590354     ZGre    C    T        0      0        2 
  14  chr14_49590354     ZHar    C    T        0      0        2 
  14  chr14_49590354   Sample    C    T        0      0        2 
  14  chr14_49590475     AAsi    G    A        0      0        2 
  14  chr14_49590475     AKia    G    A        0      0        2 
  14  chr14_49590475     AOna    G    A        0      0        2 
  14  chr14_49590475     ASom    G    A        0      0        2 
  14  chr14_49590475     HCab    G    A        1      2        2 
  14  chr14_49590475     HPrz    G    A        1      2        2 
  14  chr14_49590475     ZBoe    G    A        0      0        2 
  14  chr14_49590475     ZGre    G    A        0      0        2 
  14  chr14_49590475     ZHar    G    A        0      0        2 
  14  chr14_49590475   Sample    G    A        0      0        2 
  14  chr14_49595832     AAsi    C    T        0      0        2 
  14  chr14_49595832     AKia    C    T      0.5      1        2 
  14  chr14_49595832     AOna    C    T        0      0        2 
  14  chr14_49595832     ASom    C    T        0      0        2 
  14  chr14_49595832     HCab    C    T        0      0        2 
  14  chr14_49595832     HPrz    C    T        0      0        2 
  14  chr14_49595832     ZBoe    C    T        0      0        2 
  14  chr14_49595832     ZGre    C    T        0      0        2 
  14  chr14_49595832     ZHar    C    T        0      0        2 
  14  chr14_49595832   Sample    C    T        0      0        2 
  14  chr14_49599589     AAsi    T    C        0      0        2 
  14  chr14_49599589     AKia    T    C        0      0        2 
  14  chr14_49599589     AOna    T    C        0      0        2 
  14  chr14_49599589     ASom    T    C        0      0        2 
  14  chr14_49599589     HCab    T    C      0.5      1        2 
  14  chr14_49599589     HPrz    T    C        0      0        2 
  14  chr14_49599589     ZBoe    T    C        0      0        2 
  14  chr14_49599589     ZGre    T    C        0      0        2 
  14  chr14_49599589     ZHar    T    C        0      0        2 
  14  chr14_49599589   Sample    T    C        0      0        2 
  14  chr14_49604236     AAsi    A    G        0      0        2 
  14  chr14_49604236     AKia    A    G        0      0        2 
  14  chr14_49604236     AOna    A    G        0      0        2 
  14  chr14_49604236     ASom    A    G        0      0        2 
  14  chr14_49604236     HCab    A    G        0      0        2 
  14  chr14_49604236     HPrz    A    G        0      0        2 
  14  chr14_49604236     ZBoe    A    G        0      0        2 
  14  chr14_49604236     ZGre    A    G        1      2        2 
  14  chr14_49604236     ZHar    A    G        0      0        2 
  14  chr14_49604236   Sample    A    G        0      0        2 
  14  chr14_49608170     AAsi    G    A        0      0        2 
  14  chr14_49608170     AKia    G    A        0      0        2 
  14  chr14_49608170     AOna    G    A        0      0        2 
  14  chr14_49608170     ASom    G    A        0      0        2 
  14  chr14_49608170     HCab    G    A        0      0        2 
  14  chr14_49608170     HPrz    G    A        0      0        2 
  14  chr14_49608170     ZBoe    G    A        0      0        2 
  14  chr14_49608170     ZGre    G    A      0.5      1        2 
  14  chr14_49608170     ZHar    G    A        0      0        2 
  14  chr14_49608170   Sample    G    A        0      0        2 
  14  chr14_49617121     AAsi    A    C        0      0        2 
  14  chr14_49617121     AKia    A    C        1      2        2 
  14  chr14_49617121     AOna    A    C        0      0        2 
  14  chr14_49617121     ASom    A    C        0      0        2 
  14  chr14_49617121     HCab    A    C        1      2        2 
  14  chr14_49617121     HPrz    A    C        1      2        2 
  14  chr14_49617121     ZBoe    A    C        0      0        2 
  14  chr14_49617121     ZGre    A    C        0      0        2 
  14  chr14_49617121     ZHar    A    C        0      0        2 
  14  chr14_49617121   Sample    A    C        0      0        2 
  14  chr14_49619495     AAsi    G    C        0      0        2 
  14  chr14_49619495     AKia    G    C        0      0        2 
  14  chr14_49619495     AOna    G    C        0      0        2 
  14  chr14_49619495     ASom    G    C        0      0        2 
  14  chr14_49619495     HCab    G    C        1      2        2 
  14  chr14_49619495     HPrz    G    C        0      0        2 
  14  chr14_49619495     ZBoe    G    C        0      0        2 
  14  chr14_49619495     ZGre    G    C        0      0        2 
  14  chr14_49619495     ZHar    G    C        0      0        2 
  14  chr14_49619495   Sample    G    C        0      0        2 
  14  chr14_49622952     AAsi    C    A        0      0        2 
  14  chr14_49622952     AKia    C    A        0      0        2 
  14  chr14_49622952     AOna    C    A        0      0        2 
  14  chr14_49622952     ASom    C    A        0      0        2 
  14  chr14_49622952     HCab    C    A        0      0        2 
  14  chr14_49622952     HPrz    C    A        1      2        2 
  14  chr14_49622952     ZBoe    C    A        0      0        2 
  14  chr14_49622952     ZGre    C    A        0      0        2 
  14  chr14_49622952     ZHar    C    A        0      0        2 
  14  chr14_49622952   Sample    C    A        0      0        2 
  14  chr14_49624740     AAsi    A    G        0      0        2 
  14  chr14_49624740     AKia    A    G        0      0        2 
  14  chr14_49624740     AOna    A    G        0      0        2 
  14  chr14_49624740     ASom    A    G        0      0        2 
  14  chr14_49624740     HCab    A    G        0      0        2 
  14  chr14_49624740     HPrz    A    G      0.5      1        2 
  14  chr14_49624740     ZBoe    A    G        0      0        2 
  14  chr14_49624740     ZGre    A    G        0      0        2 
  14  chr14_49624740     ZHar    A    G        0      0        2 
  14  chr14_49624740   Sample    A    G        0      0        2 
  14  chr14_49626608     AAsi    G    A        0      0        2 
  14  chr14_49626608     AKia    G    A        0      0        2 
  14  chr14_49626608     AOna    G    A        0      0        2 
  14  chr14_49626608     ASom    G    A        0      0        2 
  14  chr14_49626608     HCab    G    A        1      2        2 
  14  chr14_49626608     HPrz    G    A        1      2        2 
  14  chr14_49626608     ZBoe    G    A        0      0        2 
  14  chr14_49626608     ZGre    G    A        0      0        2 
  14  chr14_49626608     ZHar    G    A        0      0        2 
  14  chr14_49626608   Sample    G    A        0      0        2 
  14  chr14_49626707     AAsi    T    C        0      0        2 
  14  chr14_49626707     AKia    T    C        0      0        2 
  14  chr14_49626707     AOna    T    C        1      2        2 
  14  chr14_49626707     ASom    T    C        0      0        2 
  14  chr14_49626707     HCab    T    C        0      0        2 
  14  chr14_49626707     HPrz    T    C        0      0        2 
  14  chr14_49626707     ZBoe    T    C        0      0        2 
  14  chr14_49626707     ZGre    T    C        0      0        2 
  14  chr14_49626707     ZHar    T    C        0      0        2 
  14  chr14_49626707   Sample    T    C        0      0        2 
  14  chr14_49640844     AAsi    A    G        0      0        2 
  14  chr14_49640844     AKia    A    G        1      2        2 
  14  chr14_49640844     AOna    A    G        0      0        2 
  14  chr14_49640844     ASom    A    G        0      0        2 
  14  chr14_49640844     HCab    A    G        0      0        2 
  14  chr14_49640844     HPrz    A    G        0      0        2 
  14  chr14_49640844     ZBoe    A    G        0      0        2 
  14  chr14_49640844     ZGre    A    G        0      0        2 
  14  chr14_49640844     ZHar    A    G        0      0        2 
  14  chr14_49640844   Sample    A    G        0      0        2 
  14  chr14_49648244     AAsi    A    G        0      0        2 
  14  chr14_49648244     AKia    A    G        0      0        2 
  14  chr14_49648244     AOna    A    G        0      0        2 
  14  chr14_49648244     ASom    A    G        0      0        2 
  14  chr14_49648244     HCab    A    G        0      0        2 
  14  chr14_49648244     HPrz    A    G        0      0        2 
  14  chr14_49648244     ZBoe    A    G        0      0        2 
  14  chr14_49648244     ZGre    A    G        0      0        2 
  14  chr14_49648244     ZHar    A    G        1      2        2 
  14  chr14_49648244   Sample    A    G        0      0        2 
  14  chr14_49653737     AAsi    G    C        1      2        2 
  14  chr14_49653737     AKia    G    C        0      0        2 
  14  chr14_49653737     AOna    G    C        0      0        2 
  14  chr14_49653737     ASom    G    C        0      0        2 
  14  chr14_49653737     HCab    G    C        0      0        2 
  14  chr14_49653737     HPrz    G    C        0      0        2 
  14  chr14_49653737     ZBoe    G    C        0      0        2 
  14  chr14_49653737     ZGre    G    C        0      0        2 
  14  chr14_49653737     ZHar    G    C        0      0        2 
  14  chr14_49653737   Sample    G    C        0      0        2 
  14  chr14_49655790     AAsi    T    C        0      0        2 
  14  chr14_49655790     AKia    T    C        0      0        2 
  14  chr14_49655790     AOna    T    C        1      2        2 
  14  chr14_49655790     ASom    T    C        0      0        2 
  14  chr14_49655790     HCab    T    C        0      0        2 
  14  chr14_49655790     HPrz    T    C        0      0        2 
  14  chr14_49655790     ZBoe    T    C        0      0        2 
  14  chr14_49655790     ZGre    T    C        0      0        2 
  14  chr14_49655790     ZHar    T    C        0      0        2 
  14  chr14_49655790   Sample    T    C        0      0        2 
  14  chr14_49661528     AAsi    T    G        0      0        2 
  14  chr14_49661528     AKia    T    G        0      0        2 
  14  chr14_49661528     AOna    T    G        0      0        2 
  14  chr14_49661528     ASom    T    G        0      0        2 
  14  chr14_49661528     HCab    T    G      0.5      1        2 
  14  chr14_49661528     HPrz    T    G        0      0        2 
  14  chr14_49661528     ZBoe    T    G        0      0        2 
  14  chr14_49661528     ZGre    T    G        0      0        2 
  14  chr14_49661528     ZHar    T    G        0      0        2 
  14  chr14_49661528   Sample    T    G        0      0        2 
  14  chr14_49663660     AAsi    T    C        0      0        2 
  14  chr14_49663660     AKia    T    C        0      0        2 
  14  chr14_49663660     AOna    T    C        0      0        2 
  14  chr14_49663660     ASom    T    C        0      0        2 
  14  chr14_49663660     HCab    T    C        0      0        2 
  14  chr14_49663660     HPrz    T    C        0      0        2 
  14  chr14_49663660     ZBoe    T    C        0      0        2 
  14  chr14_49663660     ZGre    T    C        0      0        2 
  14  chr14_49663660     ZHar    T    C      0.5      1        2 
  14  chr14_49663660   Sample    T    C        0      0        2 
  14  chr14_49663944     AAsi    T    C      0.5      1        2 
  14  chr14_49663944     AKia    T    C        0      0        2 
  14  chr14_49663944     AOna    T    C        0      0        2 
  14  chr14_49663944     ASom    T    C        0      0        2 
  14  chr14_49663944     HCab    T    C        0      0        2 
  14  chr14_49663944     HPrz    T    C        0      0        2 
  14  chr14_49663944     ZBoe    T    C        0      0        2 
  14  chr14_49663944     ZGre    T    C        0      0        2 
  14  chr14_49663944     ZHar    T    C        0      0        2 
  14  chr14_49663944   Sample    T    C        0      0        2 
  14  chr14_49664517     AAsi    T    C        0      0        2 
  14  chr14_49664517     AKia    T    C        0      0        2 
  14  chr14_49664517     AOna    T    C        0      0        2 
  14  chr14_49664517     ASom    T    C        0      0        2 
  14  chr14_49664517     HCab    T    C        0      0        2 
  14  chr14_49664517     HPrz    T    C      0.5      1        2 
  14  chr14_49664517     ZBoe    T    C        0      0        2 
  14  chr14_49664517     ZGre    T    C        0      0        2 
  14  chr14_49664517     ZHar    T    C        0      0        2 
  14  chr14_49664517   Sample    T    C        0      0        2 
  14  chr14_49667341     AAsi    C    G        0      0        2 
  14  chr14_49667341     AKia    C    G      0.5      1        2 
  14  chr14_49667341     AOna    C    G        0      0        2 
  14  chr14_49667341     ASom    C    G        0      0        2 
  14  chr14_49667341     HCab    C    G        0      0        2 
  14  chr14_49667341     HPrz    C    G        0      0        2 
  14  chr14_49667341     ZBoe    C    G        0      0        2 
  14  chr14_49667341     ZGre    C    G        0      0        2 
  14  chr14_49667341     ZHar    C    G        0      0        2 
  14  chr14_49667341   Sample    C    G        0      0        2 
  14  chr14_49667680     AAsi    G    A        0      0        2 
  14  chr14_49667680     AKia    G    A        0      0        2 
  14  chr14_49667680     AOna    G    A        0      0        2 
  14  chr14_49667680     ASom    G    A        0      0        2 
  14  chr14_49667680     HCab    G    A        1      2        2 
  14  chr14_49667680     HPrz    G    A        1      2        2 
  14  chr14_49667680     ZBoe    G    A        0      0        2 
  14  chr14_49667680     ZGre    G    A        0      0        2 
  14  chr14_49667680     ZHar    G    A        0      0        2 
  14  chr14_49667680   Sample    G    A        0      0        2 
  14  chr14_49671154     AAsi    A    G        0      0        2 
  14  chr14_49671154     AKia    A    G      0.5      1        2 
  14  chr14_49671154     AOna    A    G        0      0        2 
  14  chr14_49671154     ASom    A    G        0      0        2 
  14  chr14_49671154     HCab    A    G        0      0        2 
  14  chr14_49671154     HPrz    A    G        0      0        2 
  14  chr14_49671154     ZBoe    A    G        0      0        2 
  14  chr14_49671154     ZGre    A    G        0      0        2 
  14  chr14_49671154     ZHar    A    G        0      0        2 
  14  chr14_49671154   Sample    A    G        0      0        2 
  14  chr14_49678192     AAsi    A    G      0.5      1        2 
  14  chr14_49678192     AKia    A    G        0      0        2 
  14  chr14_49678192     AOna    A    G        0      0        2 
  14  chr14_49678192     ASom    A    G        0      0        2 
  14  chr14_49678192     HCab    A    G        0      0        2 
  14  chr14_49678192     HPrz    A    G        0      0        2 
  14  chr14_49678192     ZBoe    A    G        0      0        2 
  14  chr14_49678192     ZGre    A    G        0      0        2 
  14  chr14_49678192     ZHar    A    G        0      0        2 
  14  chr14_49678192   Sample    A    G        1      2        2 
  14  chr14_49679572     AAsi    T    C        0      0        2 
  14  chr14_49679572     AKia    T    C        0      0        2 
  14  chr14_49679572     AOna    T    C        0      0        2 
  14  chr14_49679572     ASom    T    C        1      2        2 
  14  chr14_49679572     HCab    T    C        0      0        2 
  14  chr14_49679572     HPrz    T    C        0      0        2 
  14  chr14_49679572     ZBoe    T    C        0      0        2 
  14  chr14_49679572     ZGre    T    C        0      0        2 
  14  chr14_49679572     ZHar    T    C        0      0        2 
  14  chr14_49679572   Sample    T    C        0      0        2 
  14  chr14_49688353     AAsi    A    G        0      0        2 
  14  chr14_49688353     AKia    A    G      0.5      1        2 
  14  chr14_49688353     AOna    A    G        0      0        2 
  14  chr14_49688353     ASom    A    G        0      0        2 
  14  chr14_49688353     HCab    A    G        0      0        2 
  14  chr14_49688353     HPrz    A    G        0      0        2 
  14  chr14_49688353     ZBoe    A    G        0      0        2 
  14  chr14_49688353     ZGre    A    G        0      0        2 
  14  chr14_49688353     ZHar    A    G        0      0        2 
  14  chr14_49688353   Sample    A    G        0      0        2 
  14  chr14_49690780     AAsi    A    C        0      0        2 
  14  chr14_49690780     AKia    A    C        0      0        2 
  14  chr14_49690780     AOna    A    C        0      0        2 
  14  chr14_49690780     ASom    A    C        0      0        2 
  14  chr14_49690780     HCab    A    C        0      0        2 
  14  chr14_49690780     HPrz    A    C      0.5      1        2 
  14  chr14_49690780     ZBoe    A    C        0      0        2 
  14  chr14_49690780     ZGre    A    C        0      0        2 
  14  chr14_49690780     ZHar    A    C        0      0        2 
  14  chr14_49690780   Sample    A    C        0      0        2 
  14  chr14_49692921     AAsi    C    G        0      0        2 
  14  chr14_49692921     AKia    C    G        0      0        2 
  14  chr14_49692921     AOna    C    G        0      0        2 
  14  chr14_49692921     ASom    C    G        0      0        2 
  14  chr14_49692921     HCab    C    G        0      0        2 
  14  chr14_49692921     HPrz    C    G        0      0        2 
  14  chr14_49692921     ZBoe    C    G      0.5      1        2 
  14  chr14_49692921     ZGre    C    G        0      0        2 
  14  chr14_49692921     ZHar    C    G        0      0        2 
  14  chr14_49692921   Sample    C    G        0      0        2 
  14  chr14_49696743     AAsi    T    C        0      0        2 
  14  chr14_49696743     AKia    T    C        0      0        2 
  14  chr14_49696743     AOna    T    C        0      0        2 
  14  chr14_49696743     ASom    T    C        0      0        2 
  14  chr14_49696743     HCab    T    C        0      0        2 
  14  chr14_49696743     HPrz    T    C        0      0        2 
  14  chr14_49696743     ZBoe    T    C      0.5      1        2 
  14  chr14_49696743     ZGre    T    C        0      0        2 
  14  chr14_49696743     ZHar    T    C        0      0        2 
  14  chr14_49696743   Sample    T    C        0      0        2 
  14  chr14_49704447     AAsi    A    T      0.5      1        2 
  14  chr14_49704447     AKia    A    T        0      0        2 
  14  chr14_49704447     AOna    A    T        0      0        2 
  14  chr14_49704447     ASom    A    T        0      0        2 
  14  chr14_49704447     HCab    A    T        0      0        2 
  14  chr14_49704447     HPrz    A    T        0      0        2 
  14  chr14_49704447     ZBoe    A    T        0      0        2 
  14  chr14_49704447     ZGre    A    T        0      0        2 
  14  chr14_49704447     ZHar    A    T        0      0        2 
  14  chr14_49704447   Sample    A    T        0      0        2 
  14  chr14_49726307     AAsi    A    G        0      0        2 
  14  chr14_49726307     AKia    A    G        1      2        2 
  14  chr14_49726307     AOna    A    G        0      0        2 
  14  chr14_49726307     ASom    A    G        0      0        2 
  14  chr14_49726307     HCab    A    G        0      0        2 
  14  chr14_49726307     HPrz    A    G        0      0        2 
  14  chr14_49726307     ZBoe    A    G        0      0        2 
  14  chr14_49726307     ZGre    A    G        0      0        2 
  14  chr14_49726307     ZHar    A    G        0      0        2 
  14  chr14_49726307   Sample    A    G        0      0        2 
  14  chr14_49729565     AAsi    C    T        0      0        2 
  14  chr14_49729565     AKia    C    T        0      0        2 
  14  chr14_49729565     AOna    C    T        0      0        2 
  14  chr14_49729565     ASom    C    T        0      0        2 
  14  chr14_49729565     HCab    C    T        0      0        2 
  14  chr14_49729565     HPrz    C    T        0      0        2 
  14  chr14_49729565     ZBoe    C    T      0.5      1        2 
  14  chr14_49729565     ZGre    C    T        0      0        2 
  14  chr14_49729565     ZHar    C    T        0      0        2 
  14  chr14_49729565   Sample    C    T        0      0        2 
  14  chr14_49730647     AAsi    A    C        0      0        2 
  14  chr14_49730647     AKia    A    C        0      0        2 
  14  chr14_49730647     AOna    A    C        0      0        2 
  14  chr14_49730647     ASom    A    C        0      0        2 
  14  chr14_49730647     HCab    A    C        0      0        2 
  14  chr14_49730647     HPrz    A    C        0      0        2 
  14  chr14_49730647     ZBoe    A    C      0.5      1        2 
  14  chr14_49730647     ZGre    A    C        0      0        2 
  14  chr14_49730647     ZHar    A    C        0      0        2 
  14  chr14_49730647   Sample    A    C        0      0        2 
  14  chr14_49735827     AAsi    A    G        0      0        2 
  14  chr14_49735827     AKia    A    G        0      0        2 
  14  chr14_49735827     AOna    A    G        1      2        2 
  14  chr14_49735827     ASom    A    G        0      0        2 
  14  chr14_49735827     HCab    A    G        0      0        2 
  14  chr14_49735827     HPrz    A    G        0      0        2 
  14  chr14_49735827     ZBoe    A    G        0      0        2 
  14  chr14_49735827     ZGre    A    G        0      0        2 
  14  chr14_49735827     ZHar    A    G        0      0        2 
  14  chr14_49735827   Sample    A    G        0      0        2 
  14  chr14_49744627     AAsi    T    C        0      0        2 
  14  chr14_49744627     AKia    T    C        0      0        2 
  14  chr14_49744627     AOna    T    C        0      0        2 
  14  chr14_49744627     ASom    T    C        0      0        2 
  14  chr14_49744627     HCab    T    C        0      0        2 
  14  chr14_49744627     HPrz    T    C        0      0        2 
  14  chr14_49744627     ZBoe    T    C        0      0        2 
  14  chr14_49744627     ZGre    T    C      0.5      1        2 
  14  chr14_49744627     ZHar    T    C        0      0        2 
  14  chr14_49744627   Sample    T    C        0      0        2 
  14  chr14_49745157     AAsi    G    T      0.5      1        2 
  14  chr14_49745157     AKia    G    T        0      0        2 
  14  chr14_49745157     AOna    G    T        0      0        2 
  14  chr14_49745157     ASom    G    T        0      0        2 
  14  chr14_49745157     HCab    G    T        0      0        2 
  14  chr14_49745157     HPrz    G    T        0      0        2 
  14  chr14_49745157     ZBoe    G    T        0      0        2 
  14  chr14_49745157     ZGre    G    T        0      0        2 
  14  chr14_49745157     ZHar    G    T        0      0        2 
  14  chr14_49745157   Sample    G    T        1      2        2 
  14  chr14_49759981     AAsi    G    C        0      0        2 
  14  chr14_49759981     AKia    G    C        0      0        2 
  14  chr14_49759981     AOna    G    C        0      0        2 
  14  chr14_49759981     ASom    G    C        0      0        2 
  14  chr14_49759981     HCab    G    C        0      0        2 
  14  chr14_49759981     HPrz    G    C        0      0        2 
  14  chr14_49759981     ZBoe    G    C        0      0        2 
  14  chr14_49759981     ZGre    G    C        1      2        2 
  14  chr14_49759981     ZHar    G    C        0      0        2 
  14  chr14_49759981   Sample    G    C        0      0        2 
  14  chr14_49781228     AAsi    A    T        0      0        2 
  14  chr14_49781228     AKia    A    T        0      0        2 
  14  chr14_49781228     AOna    A    T        0      0        2 
  14  chr14_49781228     ASom    A    T        0      0        2 
  14  chr14_49781228     HCab    A    T        0      0        2 
  14  chr14_49781228     HPrz    A    T        0      0        2 
  14  chr14_49781228     ZBoe    A    T        0      0        2 
  14  chr14_49781228     ZGre    A    T      0.5      1        2 
  14  chr14_49781228     ZHar    A    T        0      0        2 
  14  chr14_49781228   Sample    A    T        0      0        2 
  14  chr14_49781806     AAsi    C    T        0      0        2 
  14  chr14_49781806     AKia    C    T        0      0        2 
  14  chr14_49781806     AOna    C    T        0      0        2 
  14  chr14_49781806     ASom    C    T        0      0        2 
  14  chr14_49781806     HCab    C    T        1      2        2 
  14  chr14_49781806     HPrz    C    T        1      2        2 
  14  chr14_49781806     ZBoe    C    T        0      0        2 
  14  chr14_49781806     ZGre    C    T        0      0        2 
  14  chr14_49781806     ZHar    C    T        0      0        2 
  14  chr14_49781806   Sample    C    T        0      0        2 
  14  chr14_49783625     AAsi    T    C        0      0        2 
  14  chr14_49783625     AKia    T    C        0      0        2 
  14  chr14_49783625     AOna    T    C        0      0        2 
  14  chr14_49783625     ASom    T    C        0      0        2 
  14  chr14_49783625     HCab    T    C        1      2        2 
  14  chr14_49783625     HPrz    T    C        1      2        2 
  14  chr14_49783625     ZBoe    T    C        0      0        2 
  14  chr14_49783625     ZGre    T    C        0      0        2 
  14  chr14_49783625     ZHar    T    C        0      0        2 
  14  chr14_49783625   Sample    T    C        0      0        2 
  14  chr14_49786077     AAsi    T    C        0      0        2 
  14  chr14_49786077     AKia    T    C        0      0        2 
  14  chr14_49786077     AOna    T    C        0      0        2 
  14  chr14_49786077     ASom    T    C        0      0        2 
  14  chr14_49786077     HCab    T    C        0      0        2 
  14  chr14_49786077     HPrz    T    C        0      0        2 
  14  chr14_49786077     ZBoe    T    C        0      0        2 
  14  chr14_49786077     ZGre    T    C      0.5      1        2 
  14  chr14_49786077     ZHar    T    C        0      0        2 
  14  chr14_49786077   Sample    T    C        0      0        2 
  14  chr14_49791383     AAsi    C    G        0      0        2 
  14  chr14_49791383     AKia    C    G        0      0        2 
  14  chr14_49791383     AOna    C    G        0      0        2 
  14  chr14_49791383     ASom    C    G        0      0        2 
  14  chr14_49791383     HCab    C    G        0      0        2 
  14  chr14_49791383     HPrz    C    G        0      0        2 
  14  chr14_49791383     ZBoe    C    G        0      0        2 
  14  chr14_49791383     ZGre    C    G        0      0        2 
  14  chr14_49791383     ZHar    C    G      0.5      1        2 
  14  chr14_49791383   Sample    C    G        0      0        2 
  14  chr14_49791791     AAsi    A    C        0      0        2 
  14  chr14_49791791     AKia    A    C        0      0        2 
  14  chr14_49791791     AOna    A    C        0      0        2 
  14  chr14_49791791     ASom    A    C        0      0        2 
  14  chr14_49791791     HCab    A    C        0      0        2 
  14  chr14_49791791     HPrz    A    C        0      0        2 
  14  chr14_49791791     ZBoe    A    C        0      0        2 
  14  chr14_49791791     ZGre    A    C        0      0        2 
  14  chr14_49791791     ZHar    A    C        1      2        2 
  14  chr14_49791791   Sample    A    C        0      0        2 
  14  chr14_49793361     AAsi    A    G        0      0        2 
  14  chr14_49793361     AKia    A    G        0      0        2 
  14  chr14_49793361     AOna    A    G        0      0        2 
  14  chr14_49793361     ASom    A    G        0      0        2 
  14  chr14_49793361     HCab    A    G        1      2        2 
  14  chr14_49793361     HPrz    A    G        1      2        2 
  14  chr14_49793361     ZBoe    A    G        0      0        2 
  14  chr14_49793361     ZGre    A    G        0      0        2 
  14  chr14_49793361     ZHar    A    G        0      0        2 
  14  chr14_49793361   Sample    A    G        0      0        2 
  14  chr14_49794282     AAsi    A    T        0      0        2 
  14  chr14_49794282     AKia    A    T        0      0        2 
  14  chr14_49794282     AOna    A    T        0      0        2 
  14  chr14_49794282     ASom    A    T        0      0        2 
  14  chr14_49794282     HCab    A    T        0      0        2 
  14  chr14_49794282     HPrz    A    T      0.5      1        2 
  14  chr14_49794282     ZBoe    A    T        0      0        2 
  14  chr14_49794282     ZGre    A    T        0      0        2 
  14  chr14_49794282     ZHar    A    T        0      0        2 
  14  chr14_49794282   Sample    A    T        0      0        2 
  14  chr14_49822275     AAsi    C    A        0      0        2 
  14  chr14_49822275     AKia    C    A        0      0        2 
  14  chr14_49822275     AOna    C    A        0      0        2 
  14  chr14_49822275     ASom    C    A        0      0        2 
  14  chr14_49822275     HCab    C    A        1      2        2 
  14  chr14_49822275     HPrz    C    A        1      2        2 
  14  chr14_49822275     ZBoe    C    A        0      0        2 
  14  chr14_49822275     ZGre    C    A        0      0        2 
  14  chr14_49822275     ZHar    C    A        0      0        2 
  14  chr14_49822275   Sample    C    A        0      0        2 
  14  chr14_49833640     AAsi    A    G      0.5      1        2 
  14  chr14_49833640     AKia    A    G        0      0        2 
  14  chr14_49833640     AOna    A    G        0      0        2 
  14  chr14_49833640     ASom    A    G        0      0        2 
  14  chr14_49833640     HCab    A    G        0      0        2 
  14  chr14_49833640     HPrz    A    G        0      0        2 
  14  chr14_49833640     ZBoe    A    G        0      0        2 
  14  chr14_49833640     ZGre    A    G        0      0        2 
  14  chr14_49833640     ZHar    A    G        0      0        2 
  14  chr14_49833640   Sample    A    G        0      0        2 
  14  chr14_49834963     AAsi    G    A        0      0        2 
  14  chr14_49834963     AKia    G    A        0      0        2 
  14  chr14_49834963     AOna    G    A        1      2        2 
  14  chr14_49834963     ASom    G    A        0      0        2 
  14  chr14_49834963     HCab    G    A        0      0        2 
  14  chr14_49834963     HPrz    G    A        0      0        2 
  14  chr14_49834963     ZBoe    G    A        0      0        2 
  14  chr14_49834963     ZGre    G    A        0      0        2 
  14  chr14_49834963     ZHar    G    A        0      0        2 
  14  chr14_49834963   Sample    G    A        0      0        2 
  14  chr14_49851612     AAsi    A    G        0      0        2 
  14  chr14_49851612     AKia    A    G        0      0        2 
  14  chr14_49851612     AOna    A    G        0      0        2 
  14  chr14_49851612     ASom    A    G        1      2        2 
  14  chr14_49851612     HCab    A    G        0      0        2 
  14  chr14_49851612     HPrz    A    G        0      0        2 
  14  chr14_49851612     ZBoe    A    G        0      0        2 
  14  chr14_49851612     ZGre    A    G        0      0        2 
  14  chr14_49851612     ZHar    A    G        0      0        2 
  14  chr14_49851612   Sample    A    G        0      0        2 
  14  chr14_49852570     AAsi    G    T        0      0        2 
  14  chr14_49852570     AKia    G    T        0      0        2 
  14  chr14_49852570     AOna    G    T        0      0        2 
  14  chr14_49852570     ASom    G    T        0      0        2 
  14  chr14_49852570     HCab    G    T        0      0        2 
  14  chr14_49852570     HPrz    G    T        0      0        2 
  14  chr14_49852570     ZBoe    G    T        0      0        2 
  14  chr14_49852570     ZGre    G    T        0      0        2 
  14  chr14_49852570     ZHar    G    T        1      2        2 
  14  chr14_49852570   Sample    G    T        0      0        2 
  14  chr14_49856135     AAsi    G    A        0      0        2 
  14  chr14_49856135     AKia    G    A        0      0        2 
  14  chr14_49856135     AOna    G    A        0      0        2 
  14  chr14_49856135     ASom    G    A        0      0        2 
  14  chr14_49856135     HCab    G    A        0      0        2 
  14  chr14_49856135     HPrz    G    A        0      0        2 
  14  chr14_49856135     ZBoe    G    A        1      2        2 
  14  chr14_49856135     ZGre    G    A        0      0        2 
  14  chr14_49856135     ZHar    G    A        0      0        2 
  14  chr14_49856135   Sample    G    A        0      0        2 
  14  chr14_49856200     AAsi    A    T        0      0        2 
  14  chr14_49856200     AKia    A    T        0      0        2 
  14  chr14_49856200     AOna    A    T        0      0        2 
  14  chr14_49856200     ASom    A    T        0      0        2 
  14  chr14_49856200     HCab    A    T      0.5      1        2 
  14  chr14_49856200     HPrz    A    T        0      0        2 
  14  chr14_49856200     ZBoe    A    T        0      0        2 
  14  chr14_49856200     ZGre    A    T        0      0        2 
  14  chr14_49856200     ZHar    A    T        0      0        2 
  14  chr14_49856200   Sample    A    T        0      0        2 
  14  chr14_49860369     AAsi    G    A        0      0        2 
  14  chr14_49860369     AKia    G    A        0      0        2 
  14  chr14_49860369     AOna    G    A        0      0        2 
  14  chr14_49860369     ASom    G    A        0      0        2 
  14  chr14_49860369     HCab    G    A        0      0        2 
  14  chr14_49860369     HPrz    G    A        0      0        2 
  14  chr14_49860369     ZBoe    G    A        0      0        2 
  14  chr14_49860369     ZGre    G    A      0.5      1        2 
  14  chr14_49860369     ZHar    G    A        0      0        2 
  14  chr14_49860369   Sample    G    A        0      0        2 
  14  chr14_49867843     AAsi    A    C        0      0        2 
  14  chr14_49867843     AKia    A    C        0      0        2 
  14  chr14_49867843     AOna    A    C        0      0        2 
  14  chr14_49867843     ASom    A    C        0      0        2 
  14  chr14_49867843     HCab    A    C      0.5      1        2 
  14  chr14_49867843     HPrz    A    C      0.5      1        2 
  14  chr14_49867843     ZBoe    A    C        0      0        2 
  14  chr14_49867843     ZGre    A    C        0      0        2 
  14  chr14_49867843     ZHar    A    C        0      0        2 
  14  chr14_49867843   Sample    A    C        0      0        2 
  14  chr14_49867875     AAsi    T    C        0      0        2 
  14  chr14_49867875     AKia    T    C        0      0        2 
  14  chr14_49867875     AOna    T    C        0      0        2 
  14  chr14_49867875     ASom    T    C        0      0        2 
  14  chr14_49867875     HCab    T    C        1      2        2 
  14  chr14_49867875     HPrz    T    C        1      2        2 
  14  chr14_49867875     ZBoe    T    C        0      0        2 
  14  chr14_49867875     ZGre    T    C        0      0        2 
  14  chr14_49867875     ZHar    T    C        0      0        2 
  14  chr14_49867875   Sample    T    C        0      0        2 
  14  chr14_49867963     AAsi    A    G        0      0        2 
  14  chr14_49867963     AKia    A    G        0      0        2 
  14  chr14_49867963     AOna    A    G        0      0        2 
  14  chr14_49867963     ASom    A    G        0      0        2 
  14  chr14_49867963     HCab    A    G        0      0        2 
  14  chr14_49867963     HPrz    A    G        0      0        2 
  14  chr14_49867963     ZBoe    A    G        0      0        2 
  14  chr14_49867963     ZGre    A    G        0      0        2 
  14  chr14_49867963     ZHar    A    G      0.5      1        2 
  14  chr14_49867963   Sample    A    G        0      0        2 
  14  chr14_49872038     AAsi    G    A        0      0        2 
  14  chr14_49872038     AKia    G    A        0      0        2 
  14  chr14_49872038     AOna    G    A        0      0        2 
  14  chr14_49872038     ASom    G    A        0      0        2 
  14  chr14_49872038     HCab    G    A        0      0        2 
  14  chr14_49872038     HPrz    G    A        0      0        2 
  14  chr14_49872038     ZBoe    G    A        1      2        2 
  14  chr14_49872038     ZGre    G    A        0      0        2 
  14  chr14_49872038     ZHar    G    A        0      0        2 
  14  chr14_49872038   Sample    G    A        0      0        2 
  14  chr14_49881257     AAsi    A    G        0      0        2 
  14  chr14_49881257     AKia    A    G        0      0        2 
  14  chr14_49881257     AOna    A    G        0      0        2 
  14  chr14_49881257     ASom    A    G        0      0        2 
  14  chr14_49881257     HCab    A    G        0      0        2 
  14  chr14_49881257     HPrz    A    G        0      0        2 
  14  chr14_49881257     ZBoe    A    G      0.5      1        2 
  14  chr14_49881257     ZGre    A    G        0      0        2 
  14  chr14_49881257     ZHar    A    G        0      0        2 
  14  chr14_49881257   Sample    A    G        0      0        2 
  14  chr14_49885139     AAsi    A    G        0      0        2 
  14  chr14_49885139     AKia    A    G        0      0        2 
  14  chr14_49885139     AOna    A    G        0      0        2 
  14  chr14_49885139     ASom    A    G        1      2        2 
  14  chr14_49885139     HCab    A    G        0      0        2 
  14  chr14_49885139     HPrz    A    G        0      0        2 
  14  chr14_49885139     ZBoe    A    G        0      0        2 
  14  chr14_49885139     ZGre    A    G        0      0        2 
  14  chr14_49885139     ZHar    A    G        0      0        2 
  14  chr14_49885139   Sample    A    G        0      0        2 
  14  chr14_49887945     AAsi    G    A        0      0        2 
  14  chr14_49887945     AKia    G    A        0      0        2 
  14  chr14_49887945     AOna    G    A        0      0        2 
  14  chr14_49887945     ASom    G    A        0      0        2 
  14  chr14_49887945     HCab    G    A        0      0        2 
  14  chr14_49887945     HPrz    G    A        0      0        2 
  14  chr14_49887945     ZBoe    G    A      0.5      1        2 
  14  chr14_49887945     ZGre    G    A        0      0        2 
  14  chr14_49887945     ZHar    G    A        0      0        2 
  14  chr14_49887945   Sample    G    A        0      0        2 
  14  chr14_49888058     AAsi    C    T        0      0        2 
  14  chr14_49888058     AKia    C    T        0      0        2 
  14  chr14_49888058     AOna    C    T        0      0        2 
  14  chr14_49888058     ASom    C    T        0      0        2 
  14  chr14_49888058     HCab    C    T      0.5      1        2 
  14  chr14_49888058     HPrz    C    T      0.5      1        2 
  14  chr14_49888058     ZBoe    C    T        0      0        2 
  14  chr14_49888058     ZGre    C    T        0      0        2 
  14  chr14_49888058     ZHar    C    T        0      0        2 
  14  chr14_49888058   Sample    C    T        0      0        2 
  14  chr14_49888720     AAsi    A    G        0      0        2 
  14  chr14_49888720     AKia    A    G        0      0        2 
  14  chr14_49888720     AOna    A    G        0      0        2 
  14  chr14_49888720     ASom    A    G        0      0        2 
  14  chr14_49888720     HCab    A    G        0      0        2 
  14  chr14_49888720     HPrz    A    G        0      0        2 
  14  chr14_49888720     ZBoe    A    G        0      0        2 
  14  chr14_49888720     ZGre    A    G      0.5      1        2 
  14  chr14_49888720     ZHar    A    G        0      0        2 
  14  chr14_49888720   Sample    A    G        0      0        2 
  14  chr14_49893099     AAsi    A    G        0      0        2 
  14  chr14_49893099     AKia    A    G        0      0        2 
  14  chr14_49893099     AOna    A    G        1      2        2 
  14  chr14_49893099     ASom    A    G        0      0        2 
  14  chr14_49893099     HCab    A    G        0      0        2 
  14  chr14_49893099     HPrz    A    G        0      0        2 
  14  chr14_49893099     ZBoe    A    G        0      0        2 
  14  chr14_49893099     ZGre    A    G        0      0        2 
  14  chr14_49893099     ZHar    A    G        0      0        2 
  14  chr14_49893099   Sample    A    G        0      0        2 
  14  chr14_49896803     AAsi    C    G        0      0        2 
  14  chr14_49896803     AKia    C    G        0      0        2 
  14  chr14_49896803     AOna    C    G        0      0        2 
  14  chr14_49896803     ASom    C    G        0      0        2 
  14  chr14_49896803     HCab    C    G        0      0        2 
  14  chr14_49896803     HPrz    C    G        0      0        2 
  14  chr14_49896803     ZBoe    C    G      0.5      1        2 
  14  chr14_49896803     ZGre    C    G        0      0        2 
  14  chr14_49896803     ZHar    C    G        0      0        2 
  14  chr14_49896803   Sample    C    G        0      0        2 
  14  chr14_49898187     AAsi    A    C        0      0        2 
  14  chr14_49898187     AKia    A    C        0      0        2 
  14  chr14_49898187     AOna    A    C        0      0        2 
  14  chr14_49898187     ASom    A    C        1      2        2 
  14  chr14_49898187     HCab    A    C        1      2        2 
  14  chr14_49898187     HPrz    A    C        1      2        2 
  14  chr14_49898187     ZBoe    A    C        0      0        2 
  14  chr14_49898187     ZGre    A    C        0      0        2 
  14  chr14_49898187     ZHar    A    C        0      0        2 
  14  chr14_49898187   Sample    A    C        0      0        2 
  14  chr14_49908155     AAsi    C    T        0      0        2 
  14  chr14_49908155     AKia    C    T      0.5      1        2 
  14  chr14_49908155     AOna    C    T        0      0        2 
  14  chr14_49908155     ASom    C    T        0      0        2 
  14  chr14_49908155     HCab    C    T        0      0        2 
  14  chr14_49908155     HPrz    C    T        0      0        2 
  14  chr14_49908155     ZBoe    C    T        0      0        2 
  14  chr14_49908155     ZGre    C    T        0      0        2 
  14  chr14_49908155     ZHar    C    T        0      0        2 
  14  chr14_49908155   Sample    C    T        0      0        2 
  14  chr14_49911447     AAsi    A    C        0      0        2 
  14  chr14_49911447     AKia    A    C        0      0        2 
  14  chr14_49911447     AOna    A    C        0      0        2 
  14  chr14_49911447     ASom    A    C        0      0        2 
  14  chr14_49911447     HCab    A    C        0      0        2 
  14  chr14_49911447     HPrz    A    C        0      0        2 
  14  chr14_49911447     ZBoe    A    C        1      2        2 
  14  chr14_49911447     ZGre    A    C        0      0        2 
  14  chr14_49911447     ZHar    A    C        1      2        2 
  14  chr14_49911447   Sample    A    C        0      0        2 
  14  chr14_49912209     AAsi    A    G        0      0        2 
  14  chr14_49912209     AKia    A    G        0      0        2 
  14  chr14_49912209     AOna    A    G        0      0        2 
  14  chr14_49912209     ASom    A    G        0      0        2 
  14  chr14_49912209     HCab    A    G        0      0        2 
  14  chr14_49912209     HPrz    A    G        0      0        2 
  14  chr14_49912209     ZBoe    A    G        0      0        2 
  14  chr14_49912209     ZGre    A    G        1      2        2 
  14  chr14_49912209     ZHar    A    G        0      0        2 
  14  chr14_49912209   Sample    A    G        0      0        2 
  14  chr14_49915317     AAsi    C    T        0      0        2 
  14  chr14_49915317     AKia    C    T        0      0        2 
  14  chr14_49915317     AOna    C    T        0      0        2 
  14  chr14_49915317     ASom    C    T        1      2        2 
  14  chr14_49915317     HCab    C    T        0      0        2 
  14  chr14_49915317     HPrz    C    T        0      0        2 
  14  chr14_49915317     ZBoe    C    T        0      0        2 
  14  chr14_49915317     ZGre    C    T        0      0        2 
  14  chr14_49915317     ZHar    C    T        0      0        2 
  14  chr14_49915317   Sample    C    T        0      0        2 
  14  chr14_49926417     AAsi    T    C        0      0        2 
  14  chr14_49926417     AKia    T    C        0      0        2 
  14  chr14_49926417     AOna    T    C        0      0        2 
  14  chr14_49926417     ASom    T    C        0      0        2 
  14  chr14_49926417     HCab    T    C        1      2        2 
  14  chr14_49926417     HPrz    T    C        1      2        2 
  14  chr14_49926417     ZBoe    T    C        0      0        2 
  14  chr14_49926417     ZGre    T    C        0      0        2 
  14  chr14_49926417     ZHar    T    C        0      0        2 
  14  chr14_49926417   Sample    T    C        0      0        2 
  14  chr14_49930337     AAsi    C    T        0      0        2 
  14  chr14_49930337     AKia    C    T        0      0        2 
  14  chr14_49930337     AOna    C    T        0      0        2 
  14  chr14_49930337     ASom    C    T        0      0        2 
  14  chr14_49930337     HCab    C    T      0.5      1        2 
  14  chr14_49930337     HPrz    C    T        0      0        2 
  14  chr14_49930337     ZBoe    C    T        0      0        2 
  14  chr14_49930337     ZGre    C    T        0      0        2 
  14  chr14_49930337     ZHar    C    T        0      0        2 
  14  chr14_49930337   Sample    C    T        0      0        2 
  14  chr14_49930824     AAsi    C    T        0      0        2 
  14  chr14_49930824     AKia    C    T        0      0        2 
  14  chr14_49930824     AOna    C    T        1      2        2 
  14  chr14_49930824     ASom    C    T        0      0        2 
  14  chr14_49930824     HCab    C    T        0      0        2 
  14  chr14_49930824     HPrz    C    T        0      0        2 
  14  chr14_49930824     ZBoe    C    T        0      0        2 
  14  chr14_49930824     ZGre    C    T        0      0        2 
  14  chr14_49930824     ZHar    C    T        0      0        2 
  14  chr14_49930824   Sample    C    T        0      0        2 
  14  chr14_49934786     AAsi    A    C        0      0        2 
  14  chr14_49934786     AKia    A    C      0.5      1        2 
  14  chr14_49934786     AOna    A    C        1      2        2 
  14  chr14_49934786     ASom    A    C        0      0        2 
  14  chr14_49934786     HCab    A    C        0      0        2 
  14  chr14_49934786     HPrz    A    C        0      0        2 
  14  chr14_49934786     ZBoe    A    C        0      0        2 
  14  chr14_49934786     ZGre    A    C        0      0        2 
  14  chr14_49934786     ZHar    A    C        0      0        2 
  14  chr14_49934786   Sample    A    C        0      0        2 
  14  chr14_49934942     AAsi    G    T        0      0        2 
  14  chr14_49934942     AKia    G    T        0      0        2 
  14  chr14_49934942     AOna    G    T        0      0        2 
  14  chr14_49934942     ASom    G    T        0      0        2 
  14  chr14_49934942     HCab    G    T        0      0        2 
  14  chr14_49934942     HPrz    G    T        0      0        2 
  14  chr14_49934942     ZBoe    G    T        0      0        2 
  14  chr14_49934942     ZGre    G    T        1      2        2 
  14  chr14_49934942     ZHar    G    T        0      0        2 
  14  chr14_49934942   Sample    G    T        0      0        2 
  14  chr14_49939389     AAsi    A    T        0      0        2 
  14  chr14_49939389     AKia    A    T        0      0        2 
  14  chr14_49939389     AOna    A    T        0      0        2 
  14  chr14_49939389     ASom    A    T        0      0        2 
  14  chr14_49939389     HCab    A    T        0      0        2 
  14  chr14_49939389     HPrz    A    T        0      0        2 
  14  chr14_49939389     ZBoe    A    T        0      0        2 
  14  chr14_49939389     ZGre    A    T      0.5      1        2 
  14  chr14_49939389     ZHar    A    T        0      0        2 
  14  chr14_49939389   Sample    A    T        0      0        2 
  14  chr14_49940235     AAsi    C    T        0      0        2 
  14  chr14_49940235     AKia    C    T      0.5      1        2 
  14  chr14_49940235     AOna    C    T        0      0        2 
  14  chr14_49940235     ASom    C    T        0      0        2 
  14  chr14_49940235     HCab    C    T        0      0        2 
  14  chr14_49940235     HPrz    C    T        0      0        2 
  14  chr14_49940235     ZBoe    C    T        0      0        2 
  14  chr14_49940235     ZGre    C    T        0      0        2 
  14  chr14_49940235     ZHar    C    T        0      0        2 
  14  chr14_49940235   Sample    C    T        0      0        2 
  14  chr14_49950054     AAsi    A    G        0      0        2 
  14  chr14_49950054     AKia    A    G        0      0        2 
  14  chr14_49950054     AOna    A    G        0      0        2 
  14  chr14_49950054     ASom    A    G        0      0        2 
  14  chr14_49950054     HCab    A    G        1      2        2 
  14  chr14_49950054     HPrz    A    G        1      2        2 
  14  chr14_49950054     ZBoe    A    G        0      0        2 
  14  chr14_49950054     ZGre    A    G        0      0        2 
  14  chr14_49950054     ZHar    A    G        0      0        2 
  14  chr14_49950054   Sample    A    G        0      0        2 
  14  chr14_49957115     AAsi    T    C        0      0        2 
  14  chr14_49957115     AKia    T    C        0      0        2 
  14  chr14_49957115     AOna    T    C        0      0        2 
  14  chr14_49957115     ASom    T    C        0      0        2 
  14  chr14_49957115     HCab    T    C        0      0        2 
  14  chr14_49957115     HPrz    T    C        0      0        2 
  14  chr14_49957115     ZBoe    T    C        1      2        2 
  14  chr14_49957115     ZGre    T    C        1      2        2 
  14  chr14_49957115     ZHar    T    C        1      2        2 
  14  chr14_49957115   Sample    T    C        0      0        2 
  14  chr14_49961263     AAsi    T    C        0      0        2 
  14  chr14_49961263     AKia    T    C      0.5      1        2 
  14  chr14_49961263     AOna    T    C        0      0        2 
  14  chr14_49961263     ASom    T    C        0      0        2 
  14  chr14_49961263     HCab    T    C        0      0        2 
  14  chr14_49961263     HPrz    T    C        0      0        2 
  14  chr14_49961263     ZBoe    T    C        0      0        2 
  14  chr14_49961263     ZGre    T    C        0      0        2 
  14  chr14_49961263     ZHar    T    C        0      0        2 
  14  chr14_49961263   Sample    T    C        0      0        2 
  14  chr14_49963936     AAsi    C    A        0      0        2 
  14  chr14_49963936     AKia    C    A        0      0        2 
  14  chr14_49963936     AOna    C    A        0      0        2 
  14  chr14_49963936     ASom    C    A        0      0        2 
  14  chr14_49963936     HCab    C    A        0      0        2 
  14  chr14_49963936     HPrz    C    A        0      0        2 
  14  chr14_49963936     ZBoe    C    A        1      2        2 
  14  chr14_49963936     ZGre    C    A        0      0        2 
  14  chr14_49963936     ZHar    C    A        0      0        2 
  14  chr14_49963936   Sample    C    A        0      0        2 
  14  chr14_49964332     AAsi    C    T        0      0        2 
  14  chr14_49964332     AKia    C    T        0      0        2 
  14  chr14_49964332     AOna    C    T        0      0        2 
  14  chr14_49964332     ASom    C    T        0      0        2 
  14  chr14_49964332     HCab    C    T        1      2        2 
  14  chr14_49964332     HPrz    C    T        1      2        2 
  14  chr14_49964332     ZBoe    C    T        0      0        2 
  14  chr14_49964332     ZGre    C    T        0      0        2 
  14  chr14_49964332     ZHar    C    T        0      0        2 
  14  chr14_49964332   Sample    C    T        0      0        2 
  14  chr14_49966488     AAsi    T    C        0      0        2 
  14  chr14_49966488     AKia    T    C        0      0        2 
  14  chr14_49966488     AOna    T    C        0      0        2 
  14  chr14_49966488     ASom    T    C        0      0        2 
  14  chr14_49966488     HCab    T    C        0      0        2 
  14  chr14_49966488     HPrz    T    C        0      0        2 
  14  chr14_49966488     ZBoe    T    C        0      0        2 
  14  chr14_49966488     ZGre    T    C        1      2        2 
  14  chr14_49966488     ZHar    T    C        0      0        2 
  14  chr14_49966488   Sample    T    C        0      0        2 
  14  chr14_49971638     AAsi    C    G        0      0        2 
  14  chr14_49971638     AKia    C    G        0      0        2 
  14  chr14_49971638     AOna    C    G        0      0        2 
  14  chr14_49971638     ASom    C    G        0      0        2 
  14  chr14_49971638     HCab    C    G        1      2        2 
  14  chr14_49971638     HPrz    C    G        1      2        2 
  14  chr14_49971638     ZBoe    C    G        0      0        2 
  14  chr14_49971638     ZGre    C    G        0      0        2 
  14  chr14_49971638     ZHar    C    G        0      0        2 
  14  chr14_49971638   Sample    C    G        0      0        2 
  14  chr14_49972173     AAsi    A    G        0      0        2 
  14  chr14_49972173     AKia    A    G        0      0        2 
  14  chr14_49972173     AOna    A    G        0      0        2 
  14  chr14_49972173     ASom    A    G        0      0        2 
  14  chr14_49972173     HCab    A    G        1      2        2 
  14  chr14_49972173     HPrz    A    G        1      2        2 
  14  chr14_49972173     ZBoe    A    G        0      0        2 
  14  chr14_49972173     ZGre    A    G        0      0        2 
  14  chr14_49972173     ZHar    A    G        0      0        2 
  14  chr14_49972173   Sample    A    G        0      0        2 
  14  chr14_49976512     AAsi    T    C        0      0        2 
  14  chr14_49976512     AKia    T    C        0      0        2 
  14  chr14_49976512     AOna    T    C        0      0        2 
  14  chr14_49976512     ASom    T    C        0      0        2 
  14  chr14_49976512     HCab    T    C        0      0        2 
  14  chr14_49976512     HPrz    T    C        0      0        2 
  14  chr14_49976512     ZBoe    T    C        1      2        2 
  14  chr14_49976512     ZGre    T    C        0      0        2 
  14  chr14_49976512     ZHar    T    C        0      0        2 
  14  chr14_49976512   Sample    T    C        0      0        2 
  14  chr14_49978773     AAsi    G    C        0      0        2 
  14  chr14_49978773     AKia    G    C      0.5      1        2 
  14  chr14_49978773     AOna    G    C        0      0        2 
  14  chr14_49978773     ASom    G    C        0      0        2 
  14  chr14_49978773     HCab    G    C        0      0        2 
  14  chr14_49978773     HPrz    G    C        0      0        2 
  14  chr14_49978773     ZBoe    G    C        0      0        2 
  14  chr14_49978773     ZGre    G    C        0      0        2 
  14  chr14_49978773     ZHar    G    C        0      0        2 
  14  chr14_49978773   Sample    G    C        0      0        2 
  14  chr14_49979491     AAsi    A    C        0      0        2 
  14  chr14_49979491     AKia    A    C        0      0        2 
  14  chr14_49979491     AOna    A    C        0      0        2 
  14  chr14_49979491     ASom    A    C        0      0        2 
  14  chr14_49979491     HCab    A    C        1      2        2 
  14  chr14_49979491     HPrz    A    C        1      2        2 
  14  chr14_49979491     ZBoe    A    C        0      0        2 
  14  chr14_49979491     ZGre    A    C        0      0        2 
  14  chr14_49979491     ZHar    A    C        0      0        2 
  14  chr14_49979491   Sample    A    C        0      0        2 
  14  chr14_49982918     AAsi    A    C        0      0        2 
  14  chr14_49982918     AKia    A    C        0      0        2 
  14  chr14_49982918     AOna    A    C        0      0        2 
  14  chr14_49982918     ASom    A    C        0      0        2 
  14  chr14_49982918     HCab    A    C      0.5      1        2 
  14  chr14_49982918     HPrz    A    C        0      0        2 
  14  chr14_49982918     ZBoe    A    C        0      0        2 
  14  chr14_49982918     ZGre    A    C        0      0        2 
  14  chr14_49982918     ZHar    A    C        0      0        2 
  14  chr14_49982918   Sample    A    C        0      0        2 
  14  chr14_49989373     AAsi    G    A        0      0        2 
  14  chr14_49989373     AKia    G    A      0.5      1        2 
  14  chr14_49989373     AOna    G    A        0      0        2 
  14  chr14_49989373     ASom    G    A        0      0        2 
  14  chr14_49989373     HCab    G    A        0      0        2 
  14  chr14_49989373     HPrz    G    A        0      0        2 
  14  chr14_49989373     ZBoe    G    A        0      0        2 
  14  chr14_49989373     ZGre    G    A        0      0        2 
  14  chr14_49989373     ZHar    G    A        0      0        2 
  14  chr14_49989373   Sample    G    A        0      0        2 
  14  chr14_49989595     AAsi    A    G        0      0        2 
  14  chr14_49989595     AKia    A    G        0      0        2 
  14  chr14_49989595     AOna    A    G        0      0        2 
  14  chr14_49989595     ASom    A    G        0      0        2 
  14  chr14_49989595     HCab    A    G        1      2        2 
  14  chr14_49989595     HPrz    A    G        1      2        2 
  14  chr14_49989595     ZBoe    A    G        0      0        2 
  14  chr14_49989595     ZGre    A    G        0      0        2 
  14  chr14_49989595     ZHar    A    G        0      0        2 
  14  chr14_49989595   Sample    A    G        0      0        2 
  14  chr14_50002738     AAsi    G    C        0      0        2 
  14  chr14_50002738     AKia    G    C        0      0        2 
  14  chr14_50002738     AOna    G    C        0      0        2 
  14  chr14_50002738     ASom    G    C        0      0        2 
  14  chr14_50002738     HCab    G    C        0      0        2 
  14  chr14_50002738     HPrz    G    C      0.5      1        2 
  14  chr14_50002738     ZBoe    G    C        0      0        2 
  14  chr14_50002738     ZGre    G    C        0      0        2 
  14  chr14_50002738     ZHar    G    C        0      0        2 
  14  chr14_50002738   Sample    G    C        0      0        2 
  14  chr14_50009234     AAsi    G    C        0      0        2 
  14  chr14_50009234     AKia    G    C        0      0        2 
  14  chr14_50009234     AOna    G    C        0      0        2 
  14  chr14_50009234     ASom    G    C        0      0        2 
  14  chr14_50009234     HCab    G    C        0      0        2 
  14  chr14_50009234     HPrz    G    C        0      0        2 
  14  chr14_50009234     ZBoe    G    C        0      0        2 
  14  chr14_50009234     ZGre    G    C      0.5      1        2 
  14  chr14_50009234     ZHar    G    C        0      0        2 
  14  chr14_50009234   Sample    G    C        0      0        2 
  14  chr14_50011146     AAsi    C    G        0      0        2 
  14  chr14_50011146     AKia    C    G        0      0        2 
  14  chr14_50011146     AOna    C    G        0      0        2 
  14  chr14_50011146     ASom    C    G        1      2        2 
  14  chr14_50011146     HCab    C    G        0      0        2 
  14  chr14_50011146     HPrz    C    G        0      0        2 
  14  chr14_50011146     ZBoe    C    G        0      0        2 
  14  chr14_50011146     ZGre    C    G        0      0        2 
  14  chr14_50011146     ZHar    C    G        0      0        2 
  14  chr14_50011146   Sample    C    G        0      0        2 
  14  chr14_50012393     AAsi    A    C        0      0        2 
  14  chr14_50012393     AKia    A    C        0      0        2 
  14  chr14_50012393     AOna    A    C        0      0        2 
  14  chr14_50012393     ASom    A    C        0      0        2 
  14  chr14_50012393     HCab    A    C        0      0        2 
  14  chr14_50012393     HPrz    A    C        0      0        2 
  14  chr14_50012393     ZBoe    A    C        0      0        2 
  14  chr14_50012393     ZGre    A    C      0.5      1        2 
  14  chr14_50012393     ZHar    A    C        0      0        2 
  14  chr14_50012393   Sample    A    C        0      0        2 
  14  chr14_50012663     AAsi    T    C        0      0        2 
  14  chr14_50012663     AKia    T    C        0      0        2 
  14  chr14_50012663     AOna    T    C        0      0        2 
  14  chr14_50012663     ASom    T    C        0      0        2 
  14  chr14_50012663     HCab    T    C        0      0        2 
  14  chr14_50012663     HPrz    T    C        0      0        2 
  14  chr14_50012663     ZBoe    T    C        0      0        2 
  14  chr14_50012663     ZGre    T    C      0.5      1        2 
  14  chr14_50012663     ZHar    T    C        0      0        2 
  14  chr14_50012663   Sample    T    C        0      0        2 
  14  chr14_50014032     AAsi    C    G        0      0        2 
  14  chr14_50014032     AKia    C    G        0      0        2 
  14  chr14_50014032     AOna    C    G        0      0        2 
  14  chr14_50014032     ASom    C    G        0      0        2 
  14  chr14_50014032     HCab    C    G        0      0        2 
  14  chr14_50014032     HPrz    C    G        0      0        2 
  14  chr14_50014032     ZBoe    C    G        0      0        2 
  14  chr14_50014032     ZGre    C    G      0.5      1        2 
  14  chr14_50014032     ZHar    C    G        0      0        2 
  14  chr14_50014032   Sample    C    G        0      0        2 
  14  chr14_50014298     AAsi    T    C        0      0        2 
  14  chr14_50014298     AKia    T    C        0      0        2 
  14  chr14_50014298     AOna    T    C        1      2        2 
  14  chr14_50014298     ASom    T    C        0      0        2 
  14  chr14_50014298     HCab    T    C        0      0        2 
  14  chr14_50014298     HPrz    T    C        0      0        2 
  14  chr14_50014298     ZBoe    T    C        0      0        2 
  14  chr14_50014298     ZGre    T    C        0      0        2 
  14  chr14_50014298     ZHar    T    C        0      0        2 
  14  chr14_50014298   Sample    T    C        0      0        2 
  14  chr14_50027119     AAsi    C    T        0      0        2 
  14  chr14_50027119     AKia    C    T        0      0        2 
  14  chr14_50027119     AOna    C    T        0      0        2 
  14  chr14_50027119     ASom    C    T        0      0        2 
  14  chr14_50027119     HCab    C    T        0      0        2 
  14  chr14_50027119     HPrz    C    T        0      0        2 
  14  chr14_50027119     ZBoe    C    T      0.5      1        2 
  14  chr14_50027119     ZGre    C    T        0      0        2 
  14  chr14_50027119     ZHar    C    T        0      0        2 
  14  chr14_50027119   Sample    C    T        0      0        2 
  14  chr14_50029302     AAsi    A    T        0      0        2 
  14  chr14_50029302     AKia    A    T        0      0        2 
  14  chr14_50029302     AOna    A    T        0      0        2 
  14  chr14_50029302     ASom    A    T        0      0        2 
  14  chr14_50029302     HCab    A    T        0      0        2 
  14  chr14_50029302     HPrz    A    T        0      0        2 
  14  chr14_50029302     ZBoe    A    T      0.5      1        2 
  14  chr14_50029302     ZGre    A    T        0      0        2 
  14  chr14_50029302     ZHar    A    T        0      0        2 
  14  chr14_50029302   Sample    A    T        0      0        2 
  14  chr14_50036196     AAsi    G    A        0      0        2 
  14  chr14_50036196     AKia    G    A        0      0        2 
  14  chr14_50036196     AOna    G    A        0      0        2 
  14  chr14_50036196     ASom    G    A        0      0        2 
  14  chr14_50036196     HCab    G    A        0      0        2 
  14  chr14_50036196     HPrz    G    A        0      0        2 
  14  chr14_50036196     ZBoe    G    A        0      0        2 
  14  chr14_50036196     ZGre    G    A      0.5      1        2 
  14  chr14_50036196     ZHar    G    A        0      0        2 
  14  chr14_50036196   Sample    G    A        0      0        2 
  14  chr14_50039952     AAsi    G    A        0      0        2 
  14  chr14_50039952     AKia    G    A        0      0        2 
  14  chr14_50039952     AOna    G    A        0      0        2 
  14  chr14_50039952     ASom    G    A        0      0        2 
  14  chr14_50039952     HCab    G    A        0      0        2 
  14  chr14_50039952     HPrz    G    A        0      0        2 
  14  chr14_50039952     ZBoe    G    A        0      0        2 
  14  chr14_50039952     ZGre    G    A      0.5      1        2 
  14  chr14_50039952     ZHar    G    A        0      0        2 
  14  chr14_50039952   Sample    G    A        0      0        2 
  14  chr14_50042852     AAsi    A    C        0      0        2 
  14  chr14_50042852     AKia    A    C        0      0        2 
  14  chr14_50042852     AOna    A    C        1      2        2 
  14  chr14_50042852     ASom    A    C        0      0        2 
  14  chr14_50042852     HCab    A    C        0      0        2 
  14  chr14_50042852     HPrz    A    C        0      0        2 
  14  chr14_50042852     ZBoe    A    C        0      0        2 
  14  chr14_50042852     ZGre    A    C        0      0        2 
  14  chr14_50042852     ZHar    A    C        0      0        2 
  14  chr14_50042852   Sample    A    C        0      0        2 
  14  chr14_50044597     AAsi    T    C      0.5      1        2 
  14  chr14_50044597     AKia    T    C        0      0        2 
  14  chr14_50044597     AOna    T    C        0      0        2 
  14  chr14_50044597     ASom    T    C        0      0        2 
  14  chr14_50044597     HCab    T    C        0      0        2 
  14  chr14_50044597     HPrz    T    C        0      0        2 
  14  chr14_50044597     ZBoe    T    C        0      0        2 
  14  chr14_50044597     ZGre    T    C        0      0        2 
  14  chr14_50044597     ZHar    T    C        0      0        2 
  14  chr14_50044597   Sample    T    C        0      0        2 
  14  chr14_50045248     AAsi    A    G        0      0        2 
  14  chr14_50045248     AKia    A    G        0      0        2 
  14  chr14_50045248     AOna    A    G        0      0        2 
  14  chr14_50045248     ASom    A    G        0      0        2 
  14  chr14_50045248     HCab    A    G        0      0        2 
  14  chr14_50045248     HPrz    A    G        0      0        2 
  14  chr14_50045248     ZBoe    A    G        0      0        2 
  14  chr14_50045248     ZGre    A    G      0.5      1        2 
  14  chr14_50045248     ZHar    A    G        0      0        2 
  14  chr14_50045248   Sample    A    G        0      0        2 
  14  chr14_50047280     AAsi    A    G        0      0        2 
  14  chr14_50047280     AKia    A    G        0      0        2 
  14  chr14_50047280     AOna    A    G        0      0        2 
  14  chr14_50047280     ASom    A    G        0      0        2 
  14  chr14_50047280     HCab    A    G        1      2        2 
  14  chr14_50047280     HPrz    A    G        1      2        2 
  14  chr14_50047280     ZBoe    A    G        0      0        2 
  14  chr14_50047280     ZGre    A    G        0      0        2 
  14  chr14_50047280     ZHar    A    G        0      0        2 
  14  chr14_50047280   Sample    A    G        0      0        2 
  14  chr14_50048911     AAsi    G    A        0      0        2 
  14  chr14_50048911     AKia    G    A      0.5      1        2 
  14  chr14_50048911     AOna    G    A        0      0        2 
  14  chr14_50048911     ASom    G    A        0      0        2 
  14  chr14_50048911     HCab    G    A        0      0        2 
  14  chr14_50048911     HPrz    G    A        0      0        2 
  14  chr14_50048911     ZBoe    G    A        0      0        2 
  14  chr14_50048911     ZGre    G    A        0      0        2 
  14  chr14_50048911     ZHar    G    A        0      0        2 
  14  chr14_50048911   Sample    G    A        0      0        2 
  14  chr14_50049953     AAsi    A    T        0      0        2 
  14  chr14_50049953     AKia    A    T        0      0        2 
  14  chr14_50049953     AOna    A    T        0      0        2 
  14  chr14_50049953     ASom    A    T        0      0        2 
  14  chr14_50049953     HCab    A    T        0      0        2 
  14  chr14_50049953     HPrz    A    T      0.5      1        2 
  14  chr14_50049953     ZBoe    A    T        0      0        2 
  14  chr14_50049953     ZGre    A    T        0      0        2 
  14  chr14_50049953     ZHar    A    T        0      0        2 
  14  chr14_50049953   Sample    A    T        0      0        2 
  14  chr14_50057009     AAsi    C    T        0      0        2 
  14  chr14_50057009     AKia    C    T        0      0        2 
  14  chr14_50057009     AOna    C    T        0      0        2 
  14  chr14_50057009     ASom    C    T        0      0        2 
  14  chr14_50057009     HCab    C    T        0      0        2 
  14  chr14_50057009     HPrz    C    T        0      0        2 
  14  chr14_50057009     ZBoe    C    T        1      2        2 
  14  chr14_50057009     ZGre    C    T        0      0        2 
  14  chr14_50057009     ZHar    C    T        0      0        2 
  14  chr14_50057009   Sample    C    T        0      0        2 
  14  chr14_50058939     AAsi    T    G        0      0        2 
  14  chr14_50058939     AKia    T    G        0      0        2 
  14  chr14_50058939     AOna    T    G        0      0        2 
  14  chr14_50058939     ASom    T    G        0      0        2 
  14  chr14_50058939     HCab    T    G      0.5      1        2 
  14  chr14_50058939     HPrz    T    G        0      0        2 
  14  chr14_50058939     ZBoe    T    G        0      0        2 
  14  chr14_50058939     ZGre    T    G        0      0        2 
  14  chr14_50058939     ZHar    T    G        0      0        2 
  14  chr14_50058939   Sample    T    G        0      0        2 
  14  chr14_50065214     AAsi    C    G        0      0        2 
  14  chr14_50065214     AKia    C    G        0      0        2 
  14  chr14_50065214     AOna    C    G        0      0        2 
  14  chr14_50065214     ASom    C    G        0      0        2 
  14  chr14_50065214     HCab    C    G        0      0        2 
  14  chr14_50065214     HPrz    C    G        0      0        2 
  14  chr14_50065214     ZBoe    C    G        0      0        2 
  14  chr14_50065214     ZGre    C    G        0      0        2 
  14  chr14_50065214     ZHar    C    G      0.5      1        2 
  14  chr14_50065214   Sample    C    G        0      0        2 
  14  chr14_50071631     AAsi    G    A        0      0        2 
  14  chr14_50071631     AKia    G    A        0      0        2 
  14  chr14_50071631     AOna    G    A        0      0        2 
  14  chr14_50071631     ASom    G    A        0      0        2 
  14  chr14_50071631     HCab    G    A        0      0        2 
  14  chr14_50071631     HPrz    G    A        0      0        2 
  14  chr14_50071631     ZBoe    G    A        0      0        2 
  14  chr14_50071631     ZGre    G    A        1      2        2 
  14  chr14_50071631     ZHar    G    A        0      0        2 
  14  chr14_50071631   Sample    G    A        0      0        2 
  14  chr14_50071767     AAsi    G    C        0      0        2 
  14  chr14_50071767     AKia    G    C        0      0        2 
  14  chr14_50071767     AOna    G    C        0      0        2 
  14  chr14_50071767     ASom    G    C        0      0        2 
  14  chr14_50071767     HCab    G    C        0      0        2 
  14  chr14_50071767     HPrz    G    C        0      0        2 
  14  chr14_50071767     ZBoe    G    C        0      0        2 
  14  chr14_50071767     ZGre    G    C        0      0        2 
  14  chr14_50071767     ZHar    G    C        1      2        2 
  14  chr14_50071767   Sample    G    C        0      0        2 
  14  chr14_50072535     AAsi    G    A        0      0        2 
  14  chr14_50072535     AKia    G    A        0      0        2 
  14  chr14_50072535     AOna    G    A        0      0        2 
  14  chr14_50072535     ASom    G    A        0      0        2 
  14  chr14_50072535     HCab    G    A        0      0        2 
  14  chr14_50072535     HPrz    G    A      0.5      1        2 
  14  chr14_50072535     ZBoe    G    A        0      0        2 
  14  chr14_50072535     ZGre    G    A        0      0        2 
  14  chr14_50072535     ZHar    G    A        0      0        2 
  14  chr14_50072535   Sample    G    A        0      0        2 
  14  chr14_50072540     AAsi    T    C        0      0        2 
  14  chr14_50072540     AKia    T    C        0      0        2 
  14  chr14_50072540     AOna    T    C        0      0        2 
  14  chr14_50072540     ASom    T    C        0      0        2 
  14  chr14_50072540     HCab    T    C        0      0        2 
  14  chr14_50072540     HPrz    T    C        0      0        2 
  14  chr14_50072540     ZBoe    T    C        0      0        2 
  14  chr14_50072540     ZGre    T    C        0      0        2 
  14  chr14_50072540     ZHar    T    C      0.5      1        2 
  14  chr14_50072540   Sample    T    C        0      0        2 
  14  chr14_50072639     AAsi    T    C        0      0        2 
  14  chr14_50072639     AKia    T    C        1      2        2 
  14  chr14_50072639     AOna    T    C        0      0        2 
  14  chr14_50072639     ASom    T    C        0      0        2 
  14  chr14_50072639     HCab    T    C        0      0        2 
  14  chr14_50072639     HPrz    T    C        0      0        2 
  14  chr14_50072639     ZBoe    T    C        0      0        2 
  14  chr14_50072639     ZGre    T    C        0      0        2 
  14  chr14_50072639     ZHar    T    C        0      0        2 
  14  chr14_50072639   Sample    T    C        0      0        2 
  14  chr14_50073204     AAsi    T    C        0      0        2 
  14  chr14_50073204     AKia    T    C        0      0        2 
  14  chr14_50073204     AOna    T    C        0      0        2 
  14  chr14_50073204     ASom    T    C        0      0        2 
  14  chr14_50073204     HCab    T    C        1      2        2 
  14  chr14_50073204     HPrz    T    C        1      2        2 
  14  chr14_50073204     ZBoe    T    C        0      0        2 
  14  chr14_50073204     ZGre    T    C        0      0        2 
  14  chr14_50073204     ZHar    T    C        0      0        2 
  14  chr14_50073204   Sample    T    C        0      0        2 
  14  chr14_50074708     AAsi    C    T      0.5      1        2 
  14  chr14_50074708     AKia    C    T        0      0        2 
  14  chr14_50074708     AOna    C    T        0      0        2 
  14  chr14_50074708     ASom    C    T        0      0        2 
  14  chr14_50074708     HCab    C    T        0      0        2 
  14  chr14_50074708     HPrz    C    T        0      0        2 
  14  chr14_50074708     ZBoe    C    T        0      0        2 
  14  chr14_50074708     ZGre    C    T        0      0        2 
  14  chr14_50074708     ZHar    C    T        0      0        2 
  14  chr14_50074708   Sample    C    T        0      0        2 
  14  chr14_50079502     AAsi    G    T        0      0        2 
  14  chr14_50079502     AKia    G    T        0      0        2 
  14  chr14_50079502     AOna    G    T        0      0        2 
  14  chr14_50079502     ASom    G    T        0      0        2 
  14  chr14_50079502     HCab    G    T        0      0        2 
  14  chr14_50079502     HPrz    G    T        0      0        2 
  14  chr14_50079502     ZBoe    G    T        0      0        2 
  14  chr14_50079502     ZGre    G    T        1      2        2 
  14  chr14_50079502     ZHar    G    T        0      0        2 
  14  chr14_50079502   Sample    G    T        0      0        2 
  14  chr14_50080004     AAsi    G    A        0      0        2 
  14  chr14_50080004     AKia    G    A        0      0        2 
  14  chr14_50080004     AOna    G    A        0      0        2 
  14  chr14_50080004     ASom    G    A        0      0        2 
  14  chr14_50080004     HCab    G    A        0      0        2 
  14  chr14_50080004     HPrz    G    A        0      0        2 
  14  chr14_50080004     ZBoe    G    A      0.5      1        2 
  14  chr14_50080004     ZGre    G    A        0      0        2 
  14  chr14_50080004     ZHar    G    A        0      0        2 
  14  chr14_50080004   Sample    G    A        0      0        2 
  14  chr14_50083896     AAsi    A    G        0      0        2 
  14  chr14_50083896     AKia    A    G        0      0        2 
  14  chr14_50083896     AOna    A    G        0      0        2 
  14  chr14_50083896     ASom    A    G        1      2        2 
  14  chr14_50083896     HCab    A    G        0      0        2 
  14  chr14_50083896     HPrz    A    G        0      0        2 
  14  chr14_50083896     ZBoe    A    G        0      0        2 
  14  chr14_50083896     ZGre    A    G        0      0        2 
  14  chr14_50083896     ZHar    A    G        0      0        2 
  14  chr14_50083896   Sample    A    G        0      0        2 
  14  chr14_50100426     AAsi    G    A        0      0        2 
  14  chr14_50100426     AKia    G    A        0      0        2 
  14  chr14_50100426     AOna    G    A        0      0        2 
  14  chr14_50100426     ASom    G    A        0      0        2 
  14  chr14_50100426     HCab    G    A        0      0        2 
  14  chr14_50100426     HPrz    G    A        0      0        2 
  14  chr14_50100426     ZBoe    G    A        1      2        2 
  14  chr14_50100426     ZGre    G    A        0      0        2 
  14  chr14_50100426     ZHar    G    A        0      0        2 
  14  chr14_50100426   Sample    G    A        0      0        2 
  14  chr14_50102798     AAsi    C    T        0      0        2 
  14  chr14_50102798     AKia    C    T        0      0        2 
  14  chr14_50102798     AOna    C    T        0      0        2 
  14  chr14_50102798     ASom    C    T        0      0        2 
  14  chr14_50102798     HCab    C    T        0      0        2 
  14  chr14_50102798     HPrz    C    T        0      0        2 
  14  chr14_50102798     ZBoe    C    T      0.5      1        2 
  14  chr14_50102798     ZGre    C    T        0      0        2 
  14  chr14_50102798     ZHar    C    T        0      0        2 
  14  chr14_50102798   Sample    C    T        0      0        2 
  14  chr14_50104761     AAsi    T    C        0      0        2 
  14  chr14_50104761     AKia    T    C        0      0        2 
  14  chr14_50104761     AOna    T    C        0      0        2 
  14  chr14_50104761     ASom    T    C        0      0        2 
  14  chr14_50104761     HCab    T    C        0      0        2 
  14  chr14_50104761     HPrz    T    C        0      0        2 
  14  chr14_50104761     ZBoe    T    C      0.5      1        2 
  14  chr14_50104761     ZGre    T    C        0      0        2 
  14  chr14_50104761     ZHar    T    C        0      0        2 
  14  chr14_50104761   Sample    T    C        0      0        2 
  14  chr14_50104879     AAsi    C    A        0      0        2 
  14  chr14_50104879     AKia    C    A        0      0        2 
  14  chr14_50104879     AOna    C    A        1      2        2 
  14  chr14_50104879     ASom    C    A        0      0        2 
  14  chr14_50104879     HCab    C    A        0      0        2 
  14  chr14_50104879     HPrz    C    A        0      0        2 
  14  chr14_50104879     ZBoe    C    A        0      0        2 
  14  chr14_50104879     ZGre    C    A        0      0        2 
  14  chr14_50104879     ZHar    C    A        0      0        2 
  14  chr14_50104879   Sample    C    A        0      0        2 
  14  chr14_50128681     AAsi    A    G        0      0        2 
  14  chr14_50128681     AKia    A    G        0      0        2 
  14  chr14_50128681     AOna    A    G        0      0        2 
  14  chr14_50128681     ASom    A    G        0      0        2 
  14  chr14_50128681     HCab    A    G        1      2        2 
  14  chr14_50128681     HPrz    A    G        1      2        2 
  14  chr14_50128681     ZBoe    A    G        0      0        2 
  14  chr14_50128681     ZGre    A    G        0      0        2 
  14  chr14_50128681     ZHar    A    G        0      0        2 
  14  chr14_50128681   Sample    A    G        0      0        2 
  14  chr14_50134268     AAsi    T    G        0      0        2 
  14  chr14_50134268     AKia    T    G        0      0        2 
  14  chr14_50134268     AOna    T    G        0      0        2 
  14  chr14_50134268     ASom    T    G        0      0        2 
  14  chr14_50134268     HCab    T    G        0      0        2 
  14  chr14_50134268     HPrz    T    G        0      0        2 
  14  chr14_50134268     ZBoe    T    G      0.5      1        2 
  14  chr14_50134268     ZGre    T    G        0      0        2 
  14  chr14_50134268     ZHar    T    G        0      0        2 
  14  chr14_50134268   Sample    T    G        0      0        2 
  14  chr14_50138185     AAsi    T    A        0      0        2 
  14  chr14_50138185     AKia    T    A        0      0        2 
  14  chr14_50138185     AOna    T    A        0      0        2 
  14  chr14_50138185     ASom    T    A        0      0        2 
  14  chr14_50138185     HCab    T    A        0      0        2 
  14  chr14_50138185     HPrz    T    A        0      0        2 
  14  chr14_50138185     ZBoe    T    A      0.5      1        2 
  14  chr14_50138185     ZGre    T    A        0      0        2 
  14  chr14_50138185     ZHar    T    A        0      0        2 
  14  chr14_50138185   Sample    T    A        0      0        2 
  14  chr14_50140022     AAsi    G    A        1      2        2 
  14  chr14_50140022     AKia    G    A        0      0        2 
  14  chr14_50140022     AOna    G    A        0      0        2 
  14  chr14_50140022     ASom    G    A        1      2        2 
  14  chr14_50140022     HCab    G    A        0      0        2 
  14  chr14_50140022     HPrz    G    A        0      0        2 
  14  chr14_50140022     ZBoe    G    A        0      0        2 
  14  chr14_50140022     ZGre    G    A        0      0        2 
  14  chr14_50140022     ZHar    G    A        0      0        2 
  14  chr14_50140022   Sample    G    A        0      0        2 
  14  chr14_50144156     AAsi    T    C        0      0        2 
  14  chr14_50144156     AKia    T    C        0      0        2 
  14  chr14_50144156     AOna    T    C        1      2        2 
  14  chr14_50144156     ASom    T    C        0      0        2 
  14  chr14_50144156     HCab    T    C        0      0        2 
  14  chr14_50144156     HPrz    T    C        0      0        2 
  14  chr14_50144156     ZBoe    T    C        0      0        2 
  14  chr14_50144156     ZGre    T    C        0      0        2 
  14  chr14_50144156     ZHar    T    C        0      0        2 
  14  chr14_50144156   Sample    T    C        0      0        2 
  14  chr14_50144410     AAsi    T    C        0      0        2 
  14  chr14_50144410     AKia    T    C        0      0        2 
  14  chr14_50144410     AOna    T    C        0      0        2 
  14  chr14_50144410     ASom    T    C        0      0        2 
  14  chr14_50144410     HCab    T    C        0      0        2 
  14  chr14_50144410     HPrz    T    C        0      0        2 
  14  chr14_50144410     ZBoe    T    C        0      0        2 
  14  chr14_50144410     ZGre    T    C      0.5      1        2 
  14  chr14_50144410     ZHar    T    C        0      0        2 
  14  chr14_50144410   Sample    T    C        0      0        2 
  14  chr14_50151022     AAsi    G    A        0      0        2 
  14  chr14_50151022     AKia    G    A        1      2        2 
  14  chr14_50151022     AOna    G    A        1      2        2 
  14  chr14_50151022     ASom    G    A        0      0        2 
  14  chr14_50151022     HCab    G    A        1      2        2 
  14  chr14_50151022     HPrz    G    A        1      2        2 
  14  chr14_50151022     ZBoe    G    A        0      0        2 
  14  chr14_50151022     ZGre    G    A        0      0        2 
  14  chr14_50151022     ZHar    G    A        0      0        2 
  14  chr14_50151022   Sample    G    A        0      0        2 
  14  chr14_50161005     AAsi    C    T      0.5      1        2 
  14  chr14_50161005     AKia    C    T        0      0        2 
  14  chr14_50161005     AOna    C    T        0      0        2 
  14  chr14_50161005     ASom    C    T        0      0        2 
  14  chr14_50161005     HCab    C    T        0      0        2 
  14  chr14_50161005     HPrz    C    T        0      0        2 
  14  chr14_50161005     ZBoe    C    T        0      0        2 
  14  chr14_50161005     ZGre    C    T        0      0        2 
  14  chr14_50161005     ZHar    C    T        0      0        2 
  14  chr14_50161005   Sample    C    T        0      0        2 
  14  chr14_50163824     AAsi    C    G        0      0        2 
  14  chr14_50163824     AKia    C    G        1      2        2 
  14  chr14_50163824     AOna    C    G        1      2        2 
  14  chr14_50163824     ASom    C    G        0      0        2 
  14  chr14_50163824     HCab    C    G        0      0        2 
  14  chr14_50163824     HPrz    C    G        0      0        2 
  14  chr14_50163824     ZBoe    C    G        0      0        2 
  14  chr14_50163824     ZGre    C    G        0      0        2 
  14  chr14_50163824     ZHar    C    G        0      0        2 
  14  chr14_50163824   Sample    C    G        0      0        2 
  14  chr14_50173315     AAsi    T    C        0      0        2 
  14  chr14_50173315     AKia    T    C        0      0        2 
  14  chr14_50173315     AOna    T    C        0      0        2 
  14  chr14_50173315     ASom    T    C        1      2        2 
  14  chr14_50173315     HCab    T    C        0      0        2 
  14  chr14_50173315     HPrz    T    C        0      0        2 
  14  chr14_50173315     ZBoe    T    C        1      2        2 
  14  chr14_50173315     ZGre    T    C        1      2        2 
  14  chr14_50173315     ZHar    T    C        1      2        2 
  14  chr14_50173315   Sample    T    C        0      0        2 
  14  chr14_50186669     AAsi    G    A        0      0        2 
  14  chr14_50186669     AKia    G    A        0      0        2 
  14  chr14_50186669     AOna    G    A        0      0        2 
  14  chr14_50186669     ASom    G    A        0      0        2 
  14  chr14_50186669     HCab    G    A        1      2        2 
  14  chr14_50186669     HPrz    G    A        1      2        2 
  14  chr14_50186669     ZBoe    G    A        0      0        2 
  14  chr14_50186669     ZGre    G    A        0      0        2 
  14  chr14_50186669     ZHar    G    A        0      0        2 
  14  chr14_50186669   Sample    G    A        0      0        2 
  14  chr14_50193370     AAsi    T    C        0      0        2 
  14  chr14_50193370     AKia    T    C        0      0        2 
  14  chr14_50193370     AOna    T    C        0      0        2 
  14  chr14_50193370     ASom    T    C        0      0        2 
  14  chr14_50193370     HCab    T    C      0.5      1        2 
  14  chr14_50193370     HPrz    T    C      0.5      1        2 
  14  chr14_50193370     ZBoe    T    C        0      0        2 
  14  chr14_50193370     ZGre    T    C        0      0        2 
  14  chr14_50193370     ZHar    T    C        0      0        2 
  14  chr14_50193370   Sample    T    C        0      0        2 
  14  chr14_50202943     AAsi    A    G        0      0        2 
  14  chr14_50202943     AKia    A    G        0      0        2 
  14  chr14_50202943     AOna    A    G        0      0        2 
  14  chr14_50202943     ASom    A    G        0      0        2 
  14  chr14_50202943     HCab    A    G        0      0        2 
  14  chr14_50202943     HPrz    A    G        0      0        2 
  14  chr14_50202943     ZBoe    A    G      0.5      1        2 
  14  chr14_50202943     ZGre    A    G        0      0        2 
  14  chr14_50202943     ZHar    A    G        0      0        2 
  14  chr14_50202943   Sample    A    G        0      0        2 
  14  chr14_50208308     AAsi    C    G        0      0        2 
  14  chr14_50208308     AKia    C    G        0      0        2 
  14  chr14_50208308     AOna    C    G        0      0        2 
  14  chr14_50208308     ASom    C    G        0      0        2 
  14  chr14_50208308     HCab    C    G        1      2        2 
  14  chr14_50208308     HPrz    C    G        1      2        2 
  14  chr14_50208308     ZBoe    C    G        0      0        2 
  14  chr14_50208308     ZGre    C    G        0      0        2 
  14  chr14_50208308     ZHar    C    G        0      0        2 
  14  chr14_50208308   Sample    C    G        0      0        2 
  14  chr14_50219305     AAsi    A    G        0      0        2 
  14  chr14_50219305     AKia    A    G        0      0        2 
  14  chr14_50219305     AOna    A    G        0      0        2 
  14  chr14_50219305     ASom    A    G        0      0        2 
  14  chr14_50219305     HCab    A    G        1      2        2 
  14  chr14_50219305     HPrz    A    G        1      2        2 
  14  chr14_50219305     ZBoe    A    G        0      0        2 
  14  chr14_50219305     ZGre    A    G        0      0        2 
  14  chr14_50219305     ZHar    A    G        0      0        2 
  14  chr14_50219305   Sample    A    G        0      0        2 
  14  chr14_50226467     AAsi    T    C        0      0        2 
  14  chr14_50226467     AKia    T    C        0      0        2 
  14  chr14_50226467     AOna    T    C        0      0        2 
  14  chr14_50226467     ASom    T    C        0      0        2 
  14  chr14_50226467     HCab    T    C        1      2        2 
  14  chr14_50226467     HPrz    T    C        1      2        2 
  14  chr14_50226467     ZBoe    T    C        0      0        2 
  14  chr14_50226467     ZGre    T    C        0      0        2 
  14  chr14_50226467     ZHar    T    C        0      0        2 
  14  chr14_50226467   Sample    T    C        0      0        2 
  14  chr14_50226974     AAsi    C    T        0      0        2 
  14  chr14_50226974     AKia    C    T        0      0        2 
  14  chr14_50226974     AOna    C    T        0      0        2 
  14  chr14_50226974     ASom    C    T        0      0        2 
  14  chr14_50226974     HCab    C    T        0      0        2 
  14  chr14_50226974     HPrz    C    T        0      0        2 
  14  chr14_50226974     ZBoe    C    T        1      2        2 
  14  chr14_50226974     ZGre    C    T        0      0        2 
  14  chr14_50226974     ZHar    C    T        0      0        2 
  14  chr14_50226974   Sample    C    T        0      0        2 
  14  chr14_50227495     AAsi    C    A        0      0        2 
  14  chr14_50227495     AKia    C    A        0      0        2 
  14  chr14_50227495     AOna    C    A        0      0        2 
  14  chr14_50227495     ASom    C    A        0      0        2 
  14  chr14_50227495     HCab    C    A      0.5      1        2 
  14  chr14_50227495     HPrz    C    A      0.5      1        2 
  14  chr14_50227495     ZBoe    C    A        0      0        2 
  14  chr14_50227495     ZGre    C    A        0      0        2 
  14  chr14_50227495     ZHar    C    A        0      0        2 
  14  chr14_50227495   Sample    C    A        0      0        2 
  14  chr14_50239716     AAsi    G    A        1      2        2 
  14  chr14_50239716     AKia    G    A        0      0        2 
  14  chr14_50239716     AOna    G    A        0      0        2 
  14  chr14_50239716     ASom    G    A        1      2        2 
  14  chr14_50239716     HCab    G    A        0      0        2 
  14  chr14_50239716     HPrz    G    A        0      0        2 
  14  chr14_50239716     ZBoe    G    A        0      0        2 
  14  chr14_50239716     ZGre    G    A        0      0        2 
  14  chr14_50239716     ZHar    G    A        0      0        2 
  14  chr14_50239716   Sample    G    A        1      2        2 
  14  chr14_50240769     AAsi    A    G        0      0        2 
  14  chr14_50240769     AKia    A    G        1      2        2 
  14  chr14_50240769     AOna    A    G        0      0        2 
  14  chr14_50240769     ASom    A    G        0      0        2 
  14  chr14_50240769     HCab    A    G        0      0        2 
  14  chr14_50240769     HPrz    A    G        0      0        2 
  14  chr14_50240769     ZBoe    A    G        0      0        2 
  14  chr14_50240769     ZGre    A    G        0      0        2 
  14  chr14_50240769     ZHar    A    G        0      0        2 
  14  chr14_50240769   Sample    A    G        0      0        2 
  14  chr14_50244897     AAsi    T    C        0      0        2 
  14  chr14_50244897     AKia    T    C        1      2        2 
  14  chr14_50244897     AOna    T    C        0      0        2 
  14  chr14_50244897     ASom    T    C        0      0        2 
  14  chr14_50244897     HCab    T    C        0      0        2 
  14  chr14_50244897     HPrz    T    C        0      0        2 
  14  chr14_50244897     ZBoe    T    C        0      0        2 
  14  chr14_50244897     ZGre    T    C        0      0        2 
  14  chr14_50244897     ZHar    T    C        0      0        2 
  14  chr14_50244897   Sample    T    C        0      0        2 
  14  chr14_50256144     AAsi    A    C      0.5      1        2 
  14  chr14_50256144     AKia    A    C        0      0        2 
  14  chr14_50256144     AOna    A    C        0      0        2 
  14  chr14_50256144     ASom    A    C        0      0        2 
  14  chr14_50256144     HCab    A    C        0      0        2 
  14  chr14_50256144     HPrz    A    C        0      0        2 
  14  chr14_50256144     ZBoe    A    C        0      0        2 
  14  chr14_50256144     ZGre    A    C        0      0        2 
  14  chr14_50256144     ZHar    A    C        0      0        2 
  14  chr14_50256144   Sample    A    C        0      0        2 
  14  chr14_50256195     AAsi    G    C        1      2        2 
  14  chr14_50256195     AKia    G    C        0      0        2 
  14  chr14_50256195     AOna    G    C        0      0        2 
  14  chr14_50256195     ASom    G    C        0      0        2 
  14  chr14_50256195     HCab    G    C        0      0        2 
  14  chr14_50256195     HPrz    G    C        0      0        2 
  14  chr14_50256195     ZBoe    G    C        0      0        2 
  14  chr14_50256195     ZGre    G    C        0      0        2 
  14  chr14_50256195     ZHar    G    C        0      0        2 
  14  chr14_50256195   Sample    G    C        1      2        2 
  14  chr14_50256848     AAsi    T    C        0      0        2 
  14  chr14_50256848     AKia    T    C        0      0        2 
  14  chr14_50256848     AOna    T    C        0      0        2 
  14  chr14_50256848     ASom    T    C        0      0        2 
  14  chr14_50256848     HCab    T    C        0      0        2 
  14  chr14_50256848     HPrz    T    C        0      0        2 
  14  chr14_50256848     ZBoe    T    C        0      0        2 
  14  chr14_50256848     ZGre    T    C        0      0        2 
  14  chr14_50256848     ZHar    T    C      0.5      1        2 
  14  chr14_50256848   Sample    T    C        0      0        2 
  14  chr14_50266086     AAsi    T    C        0      0        2 
  14  chr14_50266086     AKia    T    C        0      0        2 
  14  chr14_50266086     AOna    T    C        0      0        2 
  14  chr14_50266086     ASom    T    C        0      0        2 
  14  chr14_50266086     HCab    T    C        0      0        2 
  14  chr14_50266086     HPrz    T    C        0      0        2 
  14  chr14_50266086     ZBoe    T    C        0      0        2 
  14  chr14_50266086     ZGre    T    C        1      2        2 
  14  chr14_50266086     ZHar    T    C        0      0        2 
  14  chr14_50266086   Sample    T    C        0      0        2 
  14  chr14_50295505     AAsi    G    C        0      0        2 
  14  chr14_50295505     AKia    G    C        0      0        2 
  14  chr14_50295505     AOna    G    C        0      0        2 
  14  chr14_50295505     ASom    G    C        0      0        2 
  14  chr14_50295505     HCab    G    C      0.5      1        2 
  14  chr14_50295505     HPrz    G    C        0      0        2 
  14  chr14_50295505     ZBoe    G    C        0      0        2 
  14  chr14_50295505     ZGre    G    C        0      0        2 
  14  chr14_50295505     ZHar    G    C        0      0        2 
  14  chr14_50295505   Sample    G    C        0      0        2 
  14  chr14_50306659     AAsi    G    C        0      0        2 
  14  chr14_50306659     AKia    G    C        0      0        2 
  14  chr14_50306659     AOna    G    C        0      0        2 
  14  chr14_50306659     ASom    G    C        0      0        2 
  14  chr14_50306659     HCab    G    C        0      0        2 
  14  chr14_50306659     HPrz    G    C        0      0        2 
  14  chr14_50306659     ZBoe    G    C        0      0        2 
  14  chr14_50306659     ZGre    G    C        0      0        2 
  14  chr14_50306659     ZHar    G    C        1      2        2 
  14  chr14_50306659   Sample    G    C        0      0        2 
  14  chr14_50317486     AAsi    T    G        0      0        2 
  14  chr14_50317486     AKia    T    G        0      0        2 
  14  chr14_50317486     AOna    T    G        0      0        2 
  14  chr14_50317486     ASom    T    G        0      0        2 
  14  chr14_50317486     HCab    T    G        0      0        2 
  14  chr14_50317486     HPrz    T    G        0      0        2 
  14  chr14_50317486     ZBoe    T    G        0      0        2 
  14  chr14_50317486     ZGre    T    G        0      0        2 
  14  chr14_50317486     ZHar    T    G        1      2        2 
  14  chr14_50317486   Sample    T    G        0      0        2 
  14  chr14_50323082     AAsi    A    G        0      0        2 
  14  chr14_50323082     AKia    A    G        0      0        2 
  14  chr14_50323082     AOna    A    G        0      0        2 
  14  chr14_50323082     ASom    A    G        0      0        2 
  14  chr14_50323082     HCab    A    G        0      0        2 
  14  chr14_50323082     HPrz    A    G        0      0        2 
  14  chr14_50323082     ZBoe    A    G        0      0        2 
  14  chr14_50323082     ZGre    A    G        1      2        2 
  14  chr14_50323082     ZHar    A    G        0      0        2 
  14  chr14_50323082   Sample    A    G        0      0        2 
  14  chr14_50324730     AAsi    C    G        0      0        2 
  14  chr14_50324730     AKia    C    G        0      0        2 
  14  chr14_50324730     AOna    C    G        0      0        2 
  14  chr14_50324730     ASom    C    G        0      0        2 
  14  chr14_50324730     HCab    C    G        0      0        2 
  14  chr14_50324730     HPrz    C    G        0      0        2 
  14  chr14_50324730     ZBoe    C    G      0.5      1        2 
  14  chr14_50324730     ZGre    C    G        0      0        2 
  14  chr14_50324730     ZHar    C    G        0      0        2 
  14  chr14_50324730   Sample    C    G        0      0        2 
  14  chr14_50326860     AAsi    G    A        0      0        2 
  14  chr14_50326860     AKia    G    A        1      2        2 
  14  chr14_50326860     AOna    G    A        0      0        2 
  14  chr14_50326860     ASom    G    A        0      0        2 
  14  chr14_50326860     HCab    G    A        0      0        2 
  14  chr14_50326860     HPrz    G    A        0      0        2 
  14  chr14_50326860     ZBoe    G    A        0      0        2 
  14  chr14_50326860     ZGre    G    A        0      0        2 
  14  chr14_50326860     ZHar    G    A        0      0        2 
  14  chr14_50326860   Sample    G    A        0      0        2 
  14  chr14_50329177     AAsi    G    A        0      0        2 
  14  chr14_50329177     AKia    G    A        0      0        2 
  14  chr14_50329177     AOna    G    A        0      0        2 
  14  chr14_50329177     ASom    G    A        0      0        2 
  14  chr14_50329177     HCab    G    A        1      2        2 
  14  chr14_50329177     HPrz    G    A        1      2        2 
  14  chr14_50329177     ZBoe    G    A        0      0        2 
  14  chr14_50329177     ZGre    G    A        0      0        2 
  14  chr14_50329177     ZHar    G    A        0      0        2 
  14  chr14_50329177   Sample    G    A        0      0        2 
  14  chr14_50335206     AAsi    T    C        0      0        2 
  14  chr14_50335206     AKia    T    C        0      0        2 
  14  chr14_50335206     AOna    T    C        0      0        2 
  14  chr14_50335206     ASom    T    C        0      0        2 
  14  chr14_50335206     HCab    T    C        0      0        2 
  14  chr14_50335206     HPrz    T    C        0      0        2 
  14  chr14_50335206     ZBoe    T    C        0      0        2 
  14  chr14_50335206     ZGre    T    C      0.5      1        2 
  14  chr14_50335206     ZHar    T    C        0      0        2 
  14  chr14_50335206   Sample    T    C        0      0        2 
  14  chr14_50335889     AAsi    G    A      0.5      1        2 
  14  chr14_50335889     AKia    G    A        0      0        2 
  14  chr14_50335889     AOna    G    A        0      0        2 
  14  chr14_50335889     ASom    G    A        1      2        2 
  14  chr14_50335889     HCab    G    A        0      0        2 
  14  chr14_50335889     HPrz    G    A        0      0        2 
  14  chr14_50335889     ZBoe    G    A        0      0        2 
  14  chr14_50335889     ZGre    G    A        0      0        2 
  14  chr14_50335889     ZHar    G    A        0      0        2 
  14  chr14_50335889   Sample    G    A        0      0        2 
  14  chr14_50343096     AAsi    G    C        0      0        2 
  14  chr14_50343096     AKia    G    C        1      2        2 
  14  chr14_50343096     AOna    G    C        1      2        2 
  14  chr14_50343096     ASom    G    C        0      0        2 
  14  chr14_50343096     HCab    G    C        0      0        2 
  14  chr14_50343096     HPrz    G    C        0      0        2 
  14  chr14_50343096     ZBoe    G    C        0      0        2 
  14  chr14_50343096     ZGre    G    C        0      0        2 
  14  chr14_50343096     ZHar    G    C        0      0        2 
  14  chr14_50343096   Sample    G    C        0      0        2 
  14  chr14_50346563     AAsi    C    A        0      0        2 
  14  chr14_50346563     AKia    C    A        0      0        2 
  14  chr14_50346563     AOna    C    A        0      0        2 
  14  chr14_50346563     ASom    C    A        0      0        2 
  14  chr14_50346563     HCab    C    A        1      2        2 
  14  chr14_50346563     HPrz    C    A        1      2        2 
  14  chr14_50346563     ZBoe    C    A        0      0        2 
  14  chr14_50346563     ZGre    C    A        0      0        2 
  14  chr14_50346563     ZHar    C    A        0      0        2 
  14  chr14_50346563   Sample    C    A        0      0        2 
  14  chr14_50347031     AAsi    C    T        0      0        2 
  14  chr14_50347031     AKia    C    T        0      0        2 
  14  chr14_50347031     AOna    C    T        0      0        2 
  14  chr14_50347031     ASom    C    T        1      2        2 
  14  chr14_50347031     HCab    C    T        0      0        2 
  14  chr14_50347031     HPrz    C    T        0      0        2 
  14  chr14_50347031     ZBoe    C    T        0      0        2 
  14  chr14_50347031     ZGre    C    T        0      0        2 
  14  chr14_50347031     ZHar    C    T        0      0        2 
  14  chr14_50347031   Sample    C    T        0      0        2 
  14  chr14_50350984     AAsi    T    G        0      0        2 
  14  chr14_50350984     AKia    T    G        0      0        2 
  14  chr14_50350984     AOna    T    G        0      0        2 
  14  chr14_50350984     ASom    T    G        1      2        2 
  14  chr14_50350984     HCab    T    G        0      0        2 
  14  chr14_50350984     HPrz    T    G        0      0        2 
  14  chr14_50350984     ZBoe    T    G        0      0        2 
  14  chr14_50350984     ZGre    T    G        0      0        2 
  14  chr14_50350984     ZHar    T    G        0      0        2 
  14  chr14_50350984   Sample    T    G        0      0        2 
  14  chr14_50360163     AAsi    G    T        0      0        2 
  14  chr14_50360163     AKia    G    T        0      0        2 
  14  chr14_50360163     AOna    G    T        0      0        2 
  14  chr14_50360163     ASom    G    T        0      0        2 
  14  chr14_50360163     HCab    G    T        0      0        2 
  14  chr14_50360163     HPrz    G    T        0      0        2 
  14  chr14_50360163     ZBoe    G    T        1      2        2 
  14  chr14_50360163     ZGre    G    T        0      0        2 
  14  chr14_50360163     ZHar    G    T        0      0        2 
  14  chr14_50360163   Sample    G    T        0      0        2 
  14  chr14_50378893     AAsi    A    G        0      0        2 
  14  chr14_50378893     AKia    A    G        0      0        2 
  14  chr14_50378893     AOna    A    G        1      2        2 
  14  chr14_50378893     ASom    A    G        0      0        2 
  14  chr14_50378893     HCab    A    G        0      0        2 
  14  chr14_50378893     HPrz    A    G        0      0        2 
  14  chr14_50378893     ZBoe    A    G        0      0        2 
  14  chr14_50378893     ZGre    A    G        0      0        2 
  14  chr14_50378893     ZHar    A    G        0      0        2 
  14  chr14_50378893   Sample    A    G        0      0        2 
  14  chr14_50379888     AAsi    G    A      0.5      1        2 
  14  chr14_50379888     AKia    G    A        0      0        2 
  14  chr14_50379888     AOna    G    A        0      0        2 
  14  chr14_50379888     ASom    G    A        0      0        2 
  14  chr14_50379888     HCab    G    A        0      0        2 
  14  chr14_50379888     HPrz    G    A        0      0        2 
  14  chr14_50379888     ZBoe    G    A        0      0        2 
  14  chr14_50379888     ZGre    G    A        0      0        2 
  14  chr14_50379888     ZHar    G    A        0      0        2 
  14  chr14_50379888   Sample    G    A        0      0        2 
  14  chr14_50380622     AAsi    G    C        0      0        2 
  14  chr14_50380622     AKia    G    C        0      0        2 
  14  chr14_50380622     AOna    G    C        0      0        2 
  14  chr14_50380622     ASom    G    C        0      0        2 
  14  chr14_50380622     HCab    G    C        0      0        2 
  14  chr14_50380622     HPrz    G    C        0      0        2 
  14  chr14_50380622     ZBoe    G    C        0      0        2 
  14  chr14_50380622     ZGre    G    C        1      2        2 
  14  chr14_50380622     ZHar    G    C        0      0        2 
  14  chr14_50380622   Sample    G    C        0      0        2 
  14  chr14_50392422     AAsi    C    G        0      0        2 
  14  chr14_50392422     AKia    C    G        0      0        2 
  14  chr14_50392422     AOna    C    G        0      0        2 
  14  chr14_50392422     ASom    C    G        0      0        2 
  14  chr14_50392422     HCab    C    G        1      2        2 
  14  chr14_50392422     HPrz    C    G        1      2        2 
  14  chr14_50392422     ZBoe    C    G        0      0        2 
  14  chr14_50392422     ZGre    C    G        0      0        2 
  14  chr14_50392422     ZHar    C    G        0      0        2 
  14  chr14_50392422   Sample    C    G        0      0        2 
  14  chr14_50399102     AAsi    C    A        0      0        2 
  14  chr14_50399102     AKia    C    A        0      0        2 
  14  chr14_50399102     AOna    C    A        0      0        2 
  14  chr14_50399102     ASom    C    A        0      0        2 
  14  chr14_50399102     HCab    C    A        0      0        2 
  14  chr14_50399102     HPrz    C    A        0      0        2 
  14  chr14_50399102     ZBoe    C    A      0.5      1        2 
  14  chr14_50399102     ZGre    C    A        0      0        2 
  14  chr14_50399102     ZHar    C    A        0      0        2 
  14  chr14_50399102   Sample    C    A        0      0        2 
  14  chr14_50405698     AAsi    A    G        0      0        2 
  14  chr14_50405698     AKia    A    G        0      0        2 
  14  chr14_50405698     AOna    A    G        0      0        2 
  14  chr14_50405698     ASom    A    G        0      0        2 
  14  chr14_50405698     HCab    A    G        0      0        2 
  14  chr14_50405698     HPrz    A    G        0      0        2 
  14  chr14_50405698     ZBoe    A    G        0      0        2 
  14  chr14_50405698     ZGre    A    G        0      0        2 
  14  chr14_50405698     ZHar    A    G        1      2        2 
  14  chr14_50405698   Sample    A    G        0      0        2 
  14  chr14_50418556     AAsi    T    C        0      0        2 
  14  chr14_50418556     AKia    T    C        0      0        2 
  14  chr14_50418556     AOna    T    C        0      0        2 
  14  chr14_50418556     ASom    T    C        0      0        2 
  14  chr14_50418556     HCab    T    C        0      0        2 
  14  chr14_50418556     HPrz    T    C        0      0        2 
  14  chr14_50418556     ZBoe    T    C      0.5      1        2 
  14  chr14_50418556     ZGre    T    C        0      0        2 
  14  chr14_50418556     ZHar    T    C        0      0        2 
  14  chr14_50418556   Sample    T    C        0      0        2 
  14  chr14_50421196     AAsi    C    T        0      0        2 
  14  chr14_50421196     AKia    C    T        0      0        2 
  14  chr14_50421196     AOna    C    T        0      0        2 
  14  chr14_50421196     ASom    C    T        0      0        2 
  14  chr14_50421196     HCab    C    T        1      2        2 
  14  chr14_50421196     HPrz    C    T        1      2        2 
  14  chr14_50421196     ZBoe    C    T        0      0        2 
  14  chr14_50421196     ZGre    C    T        0      0        2 
  14  chr14_50421196     ZHar    C    T        0      0        2 
  14  chr14_50421196   Sample    C    T        0      0        2 
  14  chr14_50429716     AAsi    C    T        1      2        2 
  14  chr14_50429716     AKia    C    T        1      2        2 
  14  chr14_50429716     AOna    C    T        1      2        2 
  14  chr14_50429716     ASom    C    T        1      2        2 
  14  chr14_50429716     HCab    C    T        0      0        2 
  14  chr14_50429716     HPrz    C    T        0      0        2 
  14  chr14_50429716     ZBoe    C    T        0      0        2 
  14  chr14_50429716     ZGre    C    T        0      0        2 
  14  chr14_50429716     ZHar    C    T        0      0        2 
  14  chr14_50429716   Sample    C    T        1      2        2 
  14  chr14_50433720     AAsi    A    G        0      0        2 
  14  chr14_50433720     AKia    A    G        0      0        2 
  14  chr14_50433720     AOna    A    G        0      0        2 
  14  chr14_50433720     ASom    A    G        0      0        2 
  14  chr14_50433720     HCab    A    G        0      0        2 
  14  chr14_50433720     HPrz    A    G        0      0        2 
  14  chr14_50433720     ZBoe    A    G        0      0        2 
  14  chr14_50433720     ZGre    A    G        0      0        2 
  14  chr14_50433720     ZHar    A    G        1      2        2 
  14  chr14_50433720   Sample    A    G        0      0        2 
  14  chr14_50434910     AAsi    G    A        0      0        2 
  14  chr14_50434910     AKia    G    A        0      0        2 
  14  chr14_50434910     AOna    G    A        0      0        2 
  14  chr14_50434910     ASom    G    A        0      0        2 
  14  chr14_50434910     HCab    G    A        1      2        2 
  14  chr14_50434910     HPrz    G    A        1      2        2 
  14  chr14_50434910     ZBoe    G    A        0      0        2 
  14  chr14_50434910     ZGre    G    A        0      0        2 
  14  chr14_50434910     ZHar    G    A        0      0        2 
  14  chr14_50434910   Sample    G    A        0      0        2 
  14  chr14_50439006     AAsi    T    C        0      0        2 
  14  chr14_50439006     AKia    T    C        0      0        2 
  14  chr14_50439006     AOna    T    C        0      0        2 
  14  chr14_50439006     ASom    T    C        0      0        2 
  14  chr14_50439006     HCab    T    C        1      2        2 
  14  chr14_50439006     HPrz    T    C        1      2        2 
  14  chr14_50439006     ZBoe    T    C        0      0        2 
  14  chr14_50439006     ZGre    T    C        0      0        2 
  14  chr14_50439006     ZHar    T    C        0      0        2 
  14  chr14_50439006   Sample    T    C        0      0        2 
  14  chr14_50440524     AAsi    T    C        0      0        2 
  14  chr14_50440524     AKia    T    C        0      0        2 
  14  chr14_50440524     AOna    T    C        0      0        2 
  14  chr14_50440524     ASom    T    C        0      0        2 
  14  chr14_50440524     HCab    T    C        0      0        2 
  14  chr14_50440524     HPrz    T    C        0      0        2 
  14  chr14_50440524     ZBoe    T    C        0      0        2 
  14  chr14_50440524     ZGre    T    C        1      2        2 
  14  chr14_50440524     ZHar    T    C        0      0        2 
  14  chr14_50440524   Sample    T    C        0      0        2 
  14  chr14_50445427     AAsi    A    G        0      0        2 
  14  chr14_50445427     AKia    A    G        0      0        2 
  14  chr14_50445427     AOna    A    G        0      0        2 
  14  chr14_50445427     ASom    A    G        0      0        2 
  14  chr14_50445427     HCab    A    G        1      2        2 
  14  chr14_50445427     HPrz    A    G        1      2        2 
  14  chr14_50445427     ZBoe    A    G        0      0        2 
  14  chr14_50445427     ZGre    A    G        0      0        2 
  14  chr14_50445427     ZHar    A    G        0      0        2 
  14  chr14_50445427   Sample    A    G        0      0        2 
  14  chr14_50452978     AAsi    G    A        0      0        2 
  14  chr14_50452978     AKia    G    A        0      0        2 
  14  chr14_50452978     AOna    G    A        0      0        2 
  14  chr14_50452978     ASom    G    A        0      0        2 
  14  chr14_50452978     HCab    G    A        1      2        2 
  14  chr14_50452978     HPrz    G    A        1      2        2 
  14  chr14_50452978     ZBoe    G    A        0      0        2 
  14  chr14_50452978     ZGre    G    A        0      0        2 
  14  chr14_50452978     ZHar    G    A        0      0        2 
  14  chr14_50452978   Sample    G    A        0      0        2 
  14  chr14_50453248     AAsi    T    C        0      0        2 
  14  chr14_50453248     AKia    T    C        0      0        2 
  14  chr14_50453248     AOna    T    C        0      0        2 
  14  chr14_50453248     ASom    T    C        0      0        2 
  14  chr14_50453248     HCab    T    C      0.5      1        2 
  14  chr14_50453248     HPrz    T    C      0.5      1        2 
  14  chr14_50453248     ZBoe    T    C        0      0        2 
  14  chr14_50453248     ZGre    T    C        0      0        2 
  14  chr14_50453248     ZHar    T    C        0      0        2 
  14  chr14_50453248   Sample    T    C        0      0        2 
  14  chr14_50453297     AAsi    G    A        0      0        2 
  14  chr14_50453297     AKia    G    A        0      0        2 
  14  chr14_50453297     AOna    G    A        0      0        2 
  14  chr14_50453297     ASom    G    A        1      2        2 
  14  chr14_50453297     HCab    G    A        0      0        2 
  14  chr14_50453297     HPrz    G    A        0      0        2 
  14  chr14_50453297     ZBoe    G    A        0      0        2 
  14  chr14_50453297     ZGre    G    A        0      0        2 
  14  chr14_50453297     ZHar    G    A        0      0        2 
  14  chr14_50453297   Sample    G    A        0      0        2 
  14  chr14_50465582     AAsi    T    C        0      0        2 
  14  chr14_50465582     AKia    T    C        0      0        2 
  14  chr14_50465582     AOna    T    C        0      0        2 
  14  chr14_50465582     ASom    T    C        0      0        2 
  14  chr14_50465582     HCab    T    C        1      2        2 
  14  chr14_50465582     HPrz    T    C        1      2        2 
  14  chr14_50465582     ZBoe    T    C        0      0        2 
  14  chr14_50465582     ZGre    T    C        0      0        2 
  14  chr14_50465582     ZHar    T    C        0      0        2 
  14  chr14_50465582   Sample    T    C        0      0        2 
  14  chr14_50469035     AAsi    C    A        0      0        2 
  14  chr14_50469035     AKia    C    A        0      0        2 
  14  chr14_50469035     AOna    C    A        0      0        2 
  14  chr14_50469035     ASom    C    A        0      0        2 
  14  chr14_50469035     HCab    C    A      0.5      1        2 
  14  chr14_50469035     HPrz    C    A      0.5      1        2 
  14  chr14_50469035     ZBoe    C    A        0      0        2 
  14  chr14_50469035     ZGre    C    A        0      0        2 
  14  chr14_50469035     ZHar    C    A        0      0        2 
  14  chr14_50469035   Sample    C    A        0      0        2 
  14  chr14_50481580     AAsi    C    T        0      0        2 
  14  chr14_50481580     AKia    C    T        0      0        2 
  14  chr14_50481580     AOna    C    T        0      0        2 
  14  chr14_50481580     ASom    C    T        0      0        2 
  14  chr14_50481580     HCab    C    T        1      2        2 
  14  chr14_50481580     HPrz    C    T        1      2        2 
  14  chr14_50481580     ZBoe    C    T        0      0        2 
  14  chr14_50481580     ZGre    C    T        0      0        2 
  14  chr14_50481580     ZHar    C    T        0      0        2 
  14  chr14_50481580   Sample    C    T        0      0        2 
  14  chr14_50481897     AAsi    A    G        0      0        2 
  14  chr14_50481897     AKia    A    G        0      0        2 
  14  chr14_50481897     AOna    A    G        0      0        2 
  14  chr14_50481897     ASom    A    G        0      0        2 
  14  chr14_50481897     HCab    A    G        0      0        2 
  14  chr14_50481897     HPrz    A    G        0      0        2 
  14  chr14_50481897     ZBoe    A    G        0      0        2 
  14  chr14_50481897     ZGre    A    G      0.5      1        2 
  14  chr14_50481897     ZHar    A    G        0      0        2 
  14  chr14_50481897   Sample    A    G        0      0        2 
  14  chr14_50484213     AAsi    G    A        0      0        2 
  14  chr14_50484213     AKia    G    A        0      0        2 
  14  chr14_50484213     AOna    G    A        0      0        2 
  14  chr14_50484213     ASom    G    A        0      0        2 
  14  chr14_50484213     HCab    G    A        0      0        2 
  14  chr14_50484213     HPrz    G    A        0      0        2 
  14  chr14_50484213     ZBoe    G    A        0      0        2 
  14  chr14_50484213     ZGre    G    A        0      0        2 
  14  chr14_50484213     ZHar    G    A      0.5      1        2 
  14  chr14_50484213   Sample    G    A        0      0        2 
  14  chr14_50486903     AAsi    C    T        1      2        2 
  14  chr14_50486903     AKia    C    T        0      0        2 
  14  chr14_50486903     AOna    C    T        0      0        2 
  14  chr14_50486903     ASom    C    T        1      2        2 
  14  chr14_50486903     HCab    C    T        0      0        2 
  14  chr14_50486903     HPrz    C    T        0      0        2 
  14  chr14_50486903     ZBoe    C    T        1      2        2 
  14  chr14_50486903     ZGre    C    T        1      2        2 
  14  chr14_50486903     ZHar    C    T        0      0        2 
  14  chr14_50486903   Sample    C    T        1      2        2 
  14  chr14_50487620     AAsi    A    G        0      0        2 
  14  chr14_50487620     AKia    A    G        1      2        2 
  14  chr14_50487620     AOna    A    G        1      2        2 
  14  chr14_50487620     ASom    A    G        0      0        2 
  14  chr14_50487620     HCab    A    G        0      0        2 
  14  chr14_50487620     HPrz    A    G        0      0        2 
  14  chr14_50487620     ZBoe    A    G        0      0        2 
  14  chr14_50487620     ZGre    A    G        0      0        2 
  14  chr14_50487620     ZHar    A    G        1      2        2 
  14  chr14_50487620   Sample    A    G        0      0        2 
  14  chr14_50489841     AAsi    C    T        0      0        2 
  14  chr14_50489841     AKia    C    T        0      0        2 
  14  chr14_50489841     AOna    C    T        0      0        2 
  14  chr14_50489841     ASom    C    T        0      0        2 
  14  chr14_50489841     HCab    C    T        0      0        2 
  14  chr14_50489841     HPrz    C    T        0      0        2 
  14  chr14_50489841     ZBoe    C    T        0      0        2 
  14  chr14_50489841     ZGre    C    T      0.5      1        2 
  14  chr14_50489841     ZHar    C    T        0      0        2 
  14  chr14_50489841   Sample    C    T        0      0        2 
  14  chr14_50494773     AAsi    G    A        1      2        2 
  14  chr14_50494773     AKia    G    A        0      0        2 
  14  chr14_50494773     AOna    G    A        0      0        2 
  14  chr14_50494773     ASom    G    A        1      2        2 
  14  chr14_50494773     HCab    G    A        0      0        2 
  14  chr14_50494773     HPrz    G    A        0      0        2 
  14  chr14_50494773     ZBoe    G    A        0      0        2 
  14  chr14_50494773     ZGre    G    A        0      0        2 
  14  chr14_50494773     ZHar    G    A        0      0        2 
  14  chr14_50494773   Sample    G    A        1      2        2 
  14  chr14_50500335     AAsi    T    A        0      0        2 
  14  chr14_50500335     AKia    T    A        0      0        2 
  14  chr14_50500335     AOna    T    A        0      0        2 
  14  chr14_50500335     ASom    T    A        0      0        2 
  14  chr14_50500335     HCab    T    A        1      2        2 
  14  chr14_50500335     HPrz    T    A        1      2        2 
  14  chr14_50500335     ZBoe    T    A        0      0        2 
  14  chr14_50500335     ZGre    T    A        0      0        2 
  14  chr14_50500335     ZHar    T    A        0      0        2 
  14  chr14_50500335   Sample    T    A        0      0        2 
  14  chr14_50516642     AAsi    A    G        0      0        2 
  14  chr14_50516642     AKia    A    G        1      2        2 
  14  chr14_50516642     AOna    A    G        0      0        2 
  14  chr14_50516642     ASom    A    G        0      0        2 
  14  chr14_50516642     HCab    A    G        0      0        2 
  14  chr14_50516642     HPrz    A    G        0      0        2 
  14  chr14_50516642     ZBoe    A    G        0      0        2 
  14  chr14_50516642     ZGre    A    G        0      0        2 
  14  chr14_50516642     ZHar    A    G        0      0        2 
  14  chr14_50516642   Sample    A    G        0      0        2 
  14  chr14_50522812     AAsi    C    T        0      0        2 
  14  chr14_50522812     AKia    C    T        0      0        2 
  14  chr14_50522812     AOna    C    T        0      0        2 
  14  chr14_50522812     ASom    C    T        1      2        2 
  14  chr14_50522812     HCab    C    T        0      0        2 
  14  chr14_50522812     HPrz    C    T        0      0        2 
  14  chr14_50522812     ZBoe    C    T        0      0        2 
  14  chr14_50522812     ZGre    C    T        0      0        2 
  14  chr14_50522812     ZHar    C    T        0      0        2 
  14  chr14_50522812   Sample    C    T        0      0        2 
  14  chr14_50526840     AAsi    T    C      0.5      1        2 
  14  chr14_50526840     AKia    T    C        0      0        2 
  14  chr14_50526840     AOna    T    C        0      0        2 
  14  chr14_50526840     ASom    T    C        0      0        2 
  14  chr14_50526840     HCab    T    C        0      0        2 
  14  chr14_50526840     HPrz    T    C        0      0        2 
  14  chr14_50526840     ZBoe    T    C        0      0        2 
  14  chr14_50526840     ZGre    T    C        0      0        2 
  14  chr14_50526840     ZHar    T    C        0      0        2 
  14  chr14_50526840   Sample    T    C        0      0        2 
  14  chr14_50528164     AAsi    C    A        0      0        2 
  14  chr14_50528164     AKia    C    A        0      0        2 
  14  chr14_50528164     AOna    C    A        0      0        2 
  14  chr14_50528164     ASom    C    A        0      0        2 
  14  chr14_50528164     HCab    C    A        1      2        2 
  14  chr14_50528164     HPrz    C    A        1      2        2 
  14  chr14_50528164     ZBoe    C    A        0      0        2 
  14  chr14_50528164     ZGre    C    A        0      0        2 
  14  chr14_50528164     ZHar    C    A        0      0        2 
  14  chr14_50528164   Sample    C    A        0      0        2 
  14  chr14_50531861     AAsi    T    C        1      2        2 
  14  chr14_50531861     AKia    T    C        0      0        2 
  14  chr14_50531861     AOna    T    C        0      0        2 
  14  chr14_50531861     ASom    T    C        1      2        2 
  14  chr14_50531861     HCab    T    C        0      0        2 
  14  chr14_50531861     HPrz    T    C        0      0        2 
  14  chr14_50531861     ZBoe    T    C        0      0        2 
  14  chr14_50531861     ZGre    T    C        0      0        2 
  14  chr14_50531861     ZHar    T    C        0      0        2 
  14  chr14_50531861   Sample    T    C        1      2        2 
  14  chr14_50532585     AAsi    C    T        0      0        2 
  14  chr14_50532585     AKia    C    T        0      0        2 
  14  chr14_50532585     AOna    C    T        0      0        2 
  14  chr14_50532585     ASom    C    T        0      0        2 
  14  chr14_50532585     HCab    C    T        1      2        2 
  14  chr14_50532585     HPrz    C    T        1      2        2 
  14  chr14_50532585     ZBoe    C    T        0      0        2 
  14  chr14_50532585     ZGre    C    T        0      0        2 
  14  chr14_50532585     ZHar    C    T        0      0        2 
  14  chr14_50532585   Sample    C    T        0      0        2 
  14  chr14_50534754     AAsi    G    A        0      0        2 
  14  chr14_50534754     AKia    G    A        0      0        2 
  14  chr14_50534754     AOna    G    A        0      0        2 
  14  chr14_50534754     ASom    G    A        0      0        2 
  14  chr14_50534754     HCab    G    A        1      2        2 
  14  chr14_50534754     HPrz    G    A        1      2        2 
  14  chr14_50534754     ZBoe    G    A        0      0        2 
  14  chr14_50534754     ZGre    G    A        0      0        2 
  14  chr14_50534754     ZHar    G    A        0      0        2 
  14  chr14_50534754   Sample    G    A        0      0        2 
  14  chr14_50538883     AAsi    G    A        0      0        2 
  14  chr14_50538883     AKia    G    A        0      0        2 
  14  chr14_50538883     AOna    G    A        1      2        2 
  14  chr14_50538883     ASom    G    A        0      0        2 
  14  chr14_50538883     HCab    G    A        0      0        2 
  14  chr14_50538883     HPrz    G    A        0      0        2 
  14  chr14_50538883     ZBoe    G    A        0      0        2 
  14  chr14_50538883     ZGre    G    A        0      0        2 
  14  chr14_50538883     ZHar    G    A        0      0        2 
  14  chr14_50538883   Sample    G    A        0      0        2 
  14  chr14_50545282     AAsi    T    C        0      0        2 
  14  chr14_50545282     AKia    T    C        0      0        2 
  14  chr14_50545282     AOna    T    C        0      0        2 
  14  chr14_50545282     ASom    T    C        0      0        2 
  14  chr14_50545282     HCab    T    C        0      0        2 
  14  chr14_50545282     HPrz    T    C        0      0        2 
  14  chr14_50545282     ZBoe    T    C      0.5      1        2 
  14  chr14_50545282     ZGre    T    C        0      0        2 
  14  chr14_50545282     ZHar    T    C        0      0        2 
  14  chr14_50545282   Sample    T    C        0      0        2 
  14  chr14_50556723     AAsi    A    T        0      0        2 
  14  chr14_50556723     AKia    A    T        0      0        2 
  14  chr14_50556723     AOna    A    T        0      0        2 
  14  chr14_50556723     ASom    A    T        0      0        2 
  14  chr14_50556723     HCab    A    T        0      0        2 
  14  chr14_50556723     HPrz    A    T        0      0        2 
  14  chr14_50556723     ZBoe    A    T        0      0        2 
  14  chr14_50556723     ZGre    A    T        1      2        2 
  14  chr14_50556723     ZHar    A    T        0      0        2 
  14  chr14_50556723   Sample    A    T        0      0        2 
  14  chr14_50558033     AAsi    T    C        0      0        2 
  14  chr14_50558033     AKia    T    C        0      0        2 
  14  chr14_50558033     AOna    T    C        0      0        2 
  14  chr14_50558033     ASom    T    C        0      0        2 
  14  chr14_50558033     HCab    T    C        1      2        2 
  14  chr14_50558033     HPrz    T    C        1      2        2 
  14  chr14_50558033     ZBoe    T    C        0      0        2 
  14  chr14_50558033     ZGre    T    C        0      0        2 
  14  chr14_50558033     ZHar    T    C        0      0        2 
  14  chr14_50558033   Sample    T    C        0      0        2 
  14  chr14_50563594     AAsi    T    C        0      0        2 
  14  chr14_50563594     AKia    T    C        0      0        2 
  14  chr14_50563594     AOna    T    C        0      0        2 
  14  chr14_50563594     ASom    T    C        0      0        2 
  14  chr14_50563594     HCab    T    C        0      0        2 
  14  chr14_50563594     HPrz    T    C        0      0        2 
  14  chr14_50563594     ZBoe    T    C        0      0        2 
  14  chr14_50563594     ZGre    T    C      0.5      1        2 
  14  chr14_50563594     ZHar    T    C        0      0        2 
  14  chr14_50563594   Sample    T    C        0      0        2 
  14  chr14_50565351     AAsi    T    C      0.5      1        2 
  14  chr14_50565351     AKia    T    C        0      0        2 
  14  chr14_50565351     AOna    T    C        0      0        2 
  14  chr14_50565351     ASom    T    C        0      0        2 
  14  chr14_50565351     HCab    T    C        0      0        2 
  14  chr14_50565351     HPrz    T    C        0      0        2 
  14  chr14_50565351     ZBoe    T    C        0      0        2 
  14  chr14_50565351     ZGre    T    C        0      0        2 
  14  chr14_50565351     ZHar    T    C        0      0        2 
  14  chr14_50565351   Sample    T    C        0      0        2 
  14  chr14_50566246     AAsi    T    C        0      0        2 
  14  chr14_50566246     AKia    T    C        0      0        2 
  14  chr14_50566246     AOna    T    C        0      0        2 
  14  chr14_50566246     ASom    T    C        0      0        2 
  14  chr14_50566246     HCab    T    C        1      2        2 
  14  chr14_50566246     HPrz    T    C        1      2        2 
  14  chr14_50566246     ZBoe    T    C        0      0        2 
  14  chr14_50566246     ZGre    T    C        0      0        2 
  14  chr14_50566246     ZHar    T    C        0      0        2 
  14  chr14_50566246   Sample    T    C        0      0        2 
  14  chr14_50567402     AAsi    G    C        0      0        2 
  14  chr14_50567402     AKia    G    C        0      0        2 
  14  chr14_50567402     AOna    G    C        0      0        2 
  14  chr14_50567402     ASom    G    C        0      0        2 
  14  chr14_50567402     HCab    G    C        1      2        2 
  14  chr14_50567402     HPrz    G    C        1      2        2 
  14  chr14_50567402     ZBoe    G    C        0      0        2 
  14  chr14_50567402     ZGre    G    C        0      0        2 
  14  chr14_50567402     ZHar    G    C        0      0        2 
  14  chr14_50567402   Sample    G    C        0      0        2 
  14  chr14_50567636     AAsi    C    A      0.5      1        2 
  14  chr14_50567636     AKia    C    A        0      0        2 
  14  chr14_50567636     AOna    C    A        0      0        2 
  14  chr14_50567636     ASom    C    A        0      0        2 
  14  chr14_50567636     HCab    C    A        0      0        2 
  14  chr14_50567636     HPrz    C    A        0      0        2 
  14  chr14_50567636     ZBoe    C    A        0      0        2 
  14  chr14_50567636     ZGre    C    A        0      0        2 
  14  chr14_50567636     ZHar    C    A        0      0        2 
  14  chr14_50567636   Sample    C    A        1      2        2 
  14  chr14_50567660     AAsi    A    G        0      0        2 
  14  chr14_50567660     AKia    A    G        0      0        2 
  14  chr14_50567660     AOna    A    G        0      0        2 
  14  chr14_50567660     ASom    A    G        0      0        2 
  14  chr14_50567660     HCab    A    G        0      0        2 
  14  chr14_50567660     HPrz    A    G        0      0        2 
  14  chr14_50567660     ZBoe    A    G      0.5      1        2 
  14  chr14_50567660     ZGre    A    G        0      0        2 
  14  chr14_50567660     ZHar    A    G        0      0        2 
  14  chr14_50567660   Sample    A    G        0      0        2 
  14  chr14_50570098     AAsi    T    C        0      0        2 
  14  chr14_50570098     AKia    T    C        0      0        2 
  14  chr14_50570098     AOna    T    C        0      0        2 
  14  chr14_50570098     ASom    T    C        0      0        2 
  14  chr14_50570098     HCab    T    C        1      2        2 
  14  chr14_50570098     HPrz    T    C        1      2        2 
  14  chr14_50570098     ZBoe    T    C        0      0        2 
  14  chr14_50570098     ZGre    T    C        0      0        2 
  14  chr14_50570098     ZHar    T    C        0      0        2 
  14  chr14_50570098   Sample    T    C        0      0        2 
  14  chr14_50571877     AAsi    T    C        0      0        2 
  14  chr14_50571877     AKia    T    C        0      0        2 
  14  chr14_50571877     AOna    T    C        0      0        2 
  14  chr14_50571877     ASom    T    C        0      0        2 
  14  chr14_50571877     HCab    T    C        0      0        2 
  14  chr14_50571877     HPrz    T    C        0      0        2 
  14  chr14_50571877     ZBoe    T    C      0.5      1        2 
  14  chr14_50571877     ZGre    T    C        0      0        2 
  14  chr14_50571877     ZHar    T    C        0      0        2 
  14  chr14_50571877   Sample    T    C        0      0        2 
  14  chr14_50586017     AAsi    A    T        0      0        2 
  14  chr14_50586017     AKia    A    T        0      0        2 
  14  chr14_50586017     AOna    A    T        0      0        2 
  14  chr14_50586017     ASom    A    T        0      0        2 
  14  chr14_50586017     HCab    A    T        0      0        2 
  14  chr14_50586017     HPrz    A    T        0      0        2 
  14  chr14_50586017     ZBoe    A    T        1      2        2 
  14  chr14_50586017     ZGre    A    T        0      0        2 
  14  chr14_50586017     ZHar    A    T        0      0        2 
  14  chr14_50586017   Sample    A    T        0      0        2 
  14  chr14_50586757     AAsi    C    T        0      0        2 
  14  chr14_50586757     AKia    C    T        0      0        2 
  14  chr14_50586757     AOna    C    T        0      0        2 
  14  chr14_50586757     ASom    C    T        0      0        2 
  14  chr14_50586757     HCab    C    T        1      2        2 
  14  chr14_50586757     HPrz    C    T        1      2        2 
  14  chr14_50586757     ZBoe    C    T        0      0        2 
  14  chr14_50586757     ZGre    C    T        0      0        2 
  14  chr14_50586757     ZHar    C    T        0      0        2 
  14  chr14_50586757   Sample    C    T        0      0        2 
  14  chr14_50587179     AAsi    C    T        0      0        2 
  14  chr14_50587179     AKia    C    T        0      0        2 
  14  chr14_50587179     AOna    C    T        0      0        2 
  14  chr14_50587179     ASom    C    T        0      0        2 
  14  chr14_50587179     HCab    C    T      0.5      1        2 
  14  chr14_50587179     HPrz    C    T        0      0        2 
  14  chr14_50587179     ZBoe    C    T        0      0        2 
  14  chr14_50587179     ZGre    C    T        0      0        2 
  14  chr14_50587179     ZHar    C    T        0      0        2 
  14  chr14_50587179   Sample    C    T        0      0        2 
  14  chr14_50591590     AAsi    T    G        0      0        2 
  14  chr14_50591590     AKia    T    G        0      0        2 
  14  chr14_50591590     AOna    T    G        1      2        2 
  14  chr14_50591590     ASom    T    G        0      0        2 
  14  chr14_50591590     HCab    T    G        0      0        2 
  14  chr14_50591590     HPrz    T    G        0      0        2 
  14  chr14_50591590     ZBoe    T    G        0      0        2 
  14  chr14_50591590     ZGre    T    G        0      0        2 
  14  chr14_50591590     ZHar    T    G        0      0        2 
  14  chr14_50591590   Sample    T    G        0      0        2 
  14  chr14_50598288     AAsi    T    A        0      0        2 
  14  chr14_50598288     AKia    T    A        1      2        2 
  14  chr14_50598288     AOna    T    A        1      2        2 
  14  chr14_50598288     ASom    T    A        0      0        2 
  14  chr14_50598288     HCab    T    A        0      0        2 
  14  chr14_50598288     HPrz    T    A        0      0        2 
  14  chr14_50598288     ZBoe    T    A        0      0        2 
  14  chr14_50598288     ZGre    T    A        0      0        2 
  14  chr14_50598288     ZHar    T    A        0      0        2 
  14  chr14_50598288   Sample    T    A        0      0        2 
  14  chr14_50598345     AAsi    A    G        0      0        2 
  14  chr14_50598345     AKia    A    G        1      2        2 
  14  chr14_50598345     AOna    A    G        0      0        2 
  14  chr14_50598345     ASom    A    G        0      0        2 
  14  chr14_50598345     HCab    A    G        0      0        2 
  14  chr14_50598345     HPrz    A    G        0      0        2 
  14  chr14_50598345     ZBoe    A    G        0      0        2 
  14  chr14_50598345     ZGre    A    G        0      0        2 
  14  chr14_50598345     ZHar    A    G        0      0        2 
  14  chr14_50598345   Sample    A    G        0      0        2 
  14  chr14_50600107     AAsi    A    G        0      0        2 
  14  chr14_50600107     AKia    A    G        0      0        2 
  14  chr14_50600107     AOna    A    G        0      0        2 
  14  chr14_50600107     ASom    A    G        0      0        2 
  14  chr14_50600107     HCab    A    G        0      0        2 
  14  chr14_50600107     HPrz    A    G        0      0        2 
  14  chr14_50600107     ZBoe    A    G        0      0        2 
  14  chr14_50600107     ZGre    A    G      0.5      1        2 
  14  chr14_50600107     ZHar    A    G        0      0        2 
  14  chr14_50600107   Sample    A    G        0      0        2 
  14  chr14_50604506     AAsi    T    C        1      2        2 
  14  chr14_50604506     AKia    T    C        0      0        2 
  14  chr14_50604506     AOna    T    C        0      0        2 
  14  chr14_50604506     ASom    T    C        1      2        2 
  14  chr14_50604506     HCab    T    C        0      0        2 
  14  chr14_50604506     HPrz    T    C        0      0        2 
  14  chr14_50604506     ZBoe    T    C        0      0        2 
  14  chr14_50604506     ZGre    T    C        0      0        2 
  14  chr14_50604506     ZHar    T    C        0      0        2 
  14  chr14_50604506   Sample    T    C        1      2        2 
  14  chr14_50609572     AAsi    T    C        0      0        2 
  14  chr14_50609572     AKia    T    C        0      0        2 
  14  chr14_50609572     AOna    T    C        0      0        2 
  14  chr14_50609572     ASom    T    C        0      0        2 
  14  chr14_50609572     HCab    T    C        0      0        2 
  14  chr14_50609572     HPrz    T    C        0      0        2 
  14  chr14_50609572     ZBoe    T    C      0.5      1        2 
  14  chr14_50609572     ZGre    T    C        0      0        2 
  14  chr14_50609572     ZHar    T    C        0      0        2 
  14  chr14_50609572   Sample    T    C        0      0        2 
  14  chr14_50612534     AAsi    T    C      0.5      1        2 
  14  chr14_50612534     AKia    T    C        0      0        2 
  14  chr14_50612534     AOna    T    C        0      0        2 
  14  chr14_50612534     ASom    T    C        0      0        2 
  14  chr14_50612534     HCab    T    C        0      0        2 
  14  chr14_50612534     HPrz    T    C        0      0        2 
  14  chr14_50612534     ZBoe    T    C        0      0        2 
  14  chr14_50612534     ZGre    T    C        0      0        2 
  14  chr14_50612534     ZHar    T    C        0      0        2 
  14  chr14_50612534   Sample    T    C        0      0        2 
  14  chr14_50618053     AAsi    G    A        1      2        2 
  14  chr14_50618053     AKia    G    A        0      0        2 
  14  chr14_50618053     AOna    G    A        0      0        2 
  14  chr14_50618053     ASom    G    A        1      2        2 
  14  chr14_50618053     HCab    G    A        0      0        2 
  14  chr14_50618053     HPrz    G    A        0      0        2 
  14  chr14_50618053     ZBoe    G    A        0      0        2 
  14  chr14_50618053     ZGre    G    A        0      0        2 
  14  chr14_50618053     ZHar    G    A        0      0        2 
  14  chr14_50618053   Sample    G    A        1      2        2 
  14  chr14_50620516     AAsi    A    G        0      0        2 
  14  chr14_50620516     AKia    A    G        0      0        2 
  14  chr14_50620516     AOna    A    G        0      0        2 
  14  chr14_50620516     ASom    A    G        0      0        2 
  14  chr14_50620516     HCab    A    G        0      0        2 
  14  chr14_50620516     HPrz    A    G        0      0        2 
  14  chr14_50620516     ZBoe    A    G        0      0        2 
  14  chr14_50620516     ZGre    A    G        1      2        2 
  14  chr14_50620516     ZHar    A    G        0      0        2 
  14  chr14_50620516   Sample    A    G        0      0        2 
  14  chr14_50621982     AAsi    T    C        0      0        2 
  14  chr14_50621982     AKia    T    C        0      0        2 
  14  chr14_50621982     AOna    T    C        0      0        2 
  14  chr14_50621982     ASom    T    C        0      0        2 
  14  chr14_50621982     HCab    T    C        1      2        2 
  14  chr14_50621982     HPrz    T    C        1      2        2 
  14  chr14_50621982     ZBoe    T    C        0      0        2 
  14  chr14_50621982     ZGre    T    C        0      0        2 
  14  chr14_50621982     ZHar    T    C        0      0        2 
  14  chr14_50621982   Sample    T    C        0      0        2 
  14  chr14_50622022     AAsi    G    T        0      0        2 
  14  chr14_50622022     AKia    G    T        0      0        2 
  14  chr14_50622022     AOna    G    T        0      0        2 
  14  chr14_50622022     ASom    G    T        0      0        2 
  14  chr14_50622022     HCab    G    T        1      2        2 
  14  chr14_50622022     HPrz    G    T        1      2        2 
  14  chr14_50622022     ZBoe    G    T        0      0        2 
  14  chr14_50622022     ZGre    G    T        0      0        2 
  14  chr14_50622022     ZHar    G    T        0      0        2 
  14  chr14_50622022   Sample    G    T        0      0        2 
  14  chr14_50622540     AAsi    T    C        1      2        2 
  14  chr14_50622540     AKia    T    C        0      0        2 
  14  chr14_50622540     AOna    T    C        0      0        2 
  14  chr14_50622540     ASom    T    C        0      0        2 
  14  chr14_50622540     HCab    T    C        0      0        2 
  14  chr14_50622540     HPrz    T    C        0      0        2 
  14  chr14_50622540     ZBoe    T    C        0      0        2 
  14  chr14_50622540     ZGre    T    C        0      0        2 
  14  chr14_50622540     ZHar    T    C        0      0        2 
  14  chr14_50622540   Sample    T    C        0      0        2 
  14  chr14_50630948     AAsi    T    C        0      0        2 
  14  chr14_50630948     AKia    T    C        0      0        2 
  14  chr14_50630948     AOna    T    C        0      0        2 
  14  chr14_50630948     ASom    T    C        0      0        2 
  14  chr14_50630948     HCab    T    C        0      0        2 
  14  chr14_50630948     HPrz    T    C        0      0        2 
  14  chr14_50630948     ZBoe    T    C      0.5      1        2 
  14  chr14_50630948     ZGre    T    C        0      0        2 
  14  chr14_50630948     ZHar    T    C        0      0        2 
  14  chr14_50630948   Sample    T    C        0      0        2 
  14  chr14_50641473     AAsi    T    C        0      0        2 
  14  chr14_50641473     AKia    T    C        0      0        2 
  14  chr14_50641473     AOna    T    C        0      0        2 
  14  chr14_50641473     ASom    T    C        0      0        2 
  14  chr14_50641473     HCab    T    C        1      2        2 
  14  chr14_50641473     HPrz    T    C        1      2        2 
  14  chr14_50641473     ZBoe    T    C        0      0        2 
  14  chr14_50641473     ZGre    T    C        0      0        2 
  14  chr14_50641473     ZHar    T    C        0      0        2 
  14  chr14_50641473   Sample    T    C        0      0        2 
  14  chr14_50644355     AAsi    A    T        0      0        2 
  14  chr14_50644355     AKia    A    T        0      0        2 
  14  chr14_50644355     AOna    A    T        0      0        2 
  14  chr14_50644355     ASom    A    T        0      0        2 
  14  chr14_50644355     HCab    A    T        1      2        2 
  14  chr14_50644355     HPrz    A    T        1      2        2 
  14  chr14_50644355     ZBoe    A    T        0      0        2 
  14  chr14_50644355     ZGre    A    T        0      0        2 
  14  chr14_50644355     ZHar    A    T        0      0        2 
  14  chr14_50644355   Sample    A    T        0      0        2 
  14  chr14_50653884     AAsi    T    C        0      0        2 
  14  chr14_50653884     AKia    T    C        0      0        2 
  14  chr14_50653884     AOna    T    C        0      0        2 
  14  chr14_50653884     ASom    T    C        0      0        2 
  14  chr14_50653884     HCab    T    C      0.5      1        2 
  14  chr14_50653884     HPrz    T    C        0      0        2 
  14  chr14_50653884     ZBoe    T    C        0      0        2 
  14  chr14_50653884     ZGre    T    C        0      0        2 
  14  chr14_50653884     ZHar    T    C        0      0        2 
  14  chr14_50653884   Sample    T    C        0      0        2 
  14  chr14_50657748     AAsi    A    G        1      2        2 
  14  chr14_50657748     AKia    A    G        0      0        2 
  14  chr14_50657748     AOna    A    G        0      0        2 
  14  chr14_50657748     ASom    A    G        0      0        2 
  14  chr14_50657748     HCab    A    G        0      0        2 
  14  chr14_50657748     HPrz    A    G        0      0        2 
  14  chr14_50657748     ZBoe    A    G        0      0        2 
  14  chr14_50657748     ZGre    A    G        0      0        2 
  14  chr14_50657748     ZHar    A    G        0      0        2 
  14  chr14_50657748   Sample    A    G        1      2        2 
  14  chr14_50667806     AAsi    C    T        0      0        2 
  14  chr14_50667806     AKia    C    T        0      0        2 
  14  chr14_50667806     AOna    C    T        0      0        2 
  14  chr14_50667806     ASom    C    T        0      0        2 
  14  chr14_50667806     HCab    C    T        0      0        2 
  14  chr14_50667806     HPrz    C    T        0      0        2 
  14  chr14_50667806     ZBoe    C    T        0      0        2 
  14  chr14_50667806     ZGre    C    T        0      0        2 
  14  chr14_50667806     ZHar    C    T        1      2        2 
  14  chr14_50667806   Sample    C    T        0      0        2 
  14  chr14_50669939     AAsi    A    G        0      0        2 
  14  chr14_50669939     AKia    A    G        1      2        2 
  14  chr14_50669939     AOna    A    G        0      0        2 
  14  chr14_50669939     ASom    A    G        0      0        2 
  14  chr14_50669939     HCab    A    G        0      0        2 
  14  chr14_50669939     HPrz    A    G        0      0        2 
  14  chr14_50669939     ZBoe    A    G        0      0        2 
  14  chr14_50669939     ZGre    A    G        0      0        2 
  14  chr14_50669939     ZHar    A    G        0      0        2 
  14  chr14_50669939   Sample    A    G        0      0        2 
  14  chr14_50673824     AAsi    A    G        0      0        2 
  14  chr14_50673824     AKia    A    G        0      0        2 
  14  chr14_50673824     AOna    A    G        0      0        2 
  14  chr14_50673824     ASom    A    G        0      0        2 
  14  chr14_50673824     HCab    A    G        0      0        2 
  14  chr14_50673824     HPrz    A    G        0      0        2 
  14  chr14_50673824     ZBoe    A    G      0.5      1        2 
  14  chr14_50673824     ZGre    A    G        0      0        2 
  14  chr14_50673824     ZHar    A    G        0      0        2 
  14  chr14_50673824   Sample    A    G        0      0        2 
  14  chr14_50699090     AAsi    T    G        1      2        2 
  14  chr14_50699090     AKia    T    G        0      0        2 
  14  chr14_50699090     AOna    T    G        0      0        2 
  14  chr14_50699090     ASom    T    G        0      0        2 
  14  chr14_50699090     HCab    T    G        0      0        2 
  14  chr14_50699090     HPrz    T    G        0      0        2 
  14  chr14_50699090     ZBoe    T    G        0      0        2 
  14  chr14_50699090     ZGre    T    G        0      0        2 
  14  chr14_50699090     ZHar    T    G        0      0        2 
  14  chr14_50699090   Sample    T    G        0      0        2 
  14  chr14_50699245     AAsi    A    G        0      0        2 
  14  chr14_50699245     AKia    A    G        0      0        2 
  14  chr14_50699245     AOna    A    G        0      0        2 
  14  chr14_50699245     ASom    A    G        0      0        2 
  14  chr14_50699245     HCab    A    G        0      0        2 
  14  chr14_50699245     HPrz    A    G        0      0        2 
  14  chr14_50699245     ZBoe    A    G      0.5      1        2 
  14  chr14_50699245     ZGre    A    G        0      0        2 
  14  chr14_50699245     ZHar    A    G        0      0        2 
  14  chr14_50699245   Sample    A    G        0      0        2 
  14  chr14_50706972     AAsi    T    C        0      0        2 
  14  chr14_50706972     AKia    T    C        1      2        2 
  14  chr14_50706972     AOna    T    C        1      2        2 
  14  chr14_50706972     ASom    T    C        0      0        2 
  14  chr14_50706972     HCab    T    C        0      0        2 
  14  chr14_50706972     HPrz    T    C        0      0        2 
  14  chr14_50706972     ZBoe    T    C        0      0        2 
  14  chr14_50706972     ZGre    T    C        0      0        2 
  14  chr14_50706972     ZHar    T    C        0      0        2 
  14  chr14_50706972   Sample    T    C        0      0        2 
  14  chr14_50707008     AAsi    A    C        0      0        2 
  14  chr14_50707008     AKia    A    C        0      0        2 
  14  chr14_50707008     AOna    A    C        0      0        2 
  14  chr14_50707008     ASom    A    C        0      0        2 
  14  chr14_50707008     HCab    A    C        0      0        2 
  14  chr14_50707008     HPrz    A    C        0      0        2 
  14  chr14_50707008     ZBoe    A    C        0      0        2 
  14  chr14_50707008     ZGre    A    C      0.5      1        2 
  14  chr14_50707008     ZHar    A    C        0      0        2 
  14  chr14_50707008   Sample    A    C        0      0        2 
  14  chr14_50711587     AAsi    G    A        0      0        2 
  14  chr14_50711587     AKia    G    A        1      2        2 
  14  chr14_50711587     AOna    G    A        1      2        2 
  14  chr14_50711587     ASom    G    A        0      0        2 
  14  chr14_50711587     HCab    G    A        0      0        2 
  14  chr14_50711587     HPrz    G    A        0      0        2 
  14  chr14_50711587     ZBoe    G    A        0      0        2 
  14  chr14_50711587     ZGre    G    A        0      0        2 
  14  chr14_50711587     ZHar    G    A        0      0        2 
  14  chr14_50711587   Sample    G    A        0      0        2 
  14  chr14_50711772     AAsi    T    C        0      0        2 
  14  chr14_50711772     AKia    T    C        0      0        2 
  14  chr14_50711772     AOna    T    C        0      0        2 
  14  chr14_50711772     ASom    T    C        0      0        2 
  14  chr14_50711772     HCab    T    C        0      0        2 
  14  chr14_50711772     HPrz    T    C        0      0        2 
  14  chr14_50711772     ZBoe    T    C        0      0        2 
  14  chr14_50711772     ZGre    T    C      0.5      1        2 
  14  chr14_50711772     ZHar    T    C        0      0        2 
  14  chr14_50711772   Sample    T    C        0      0        2 
  14  chr14_50714418     AAsi    T    C        0      0        2 
  14  chr14_50714418     AKia    T    C        0      0        2 
  14  chr14_50714418     AOna    T    C        0      0        2 
  14  chr14_50714418     ASom    T    C        0      0        2 
  14  chr14_50714418     HCab    T    C        0      0        2 
  14  chr14_50714418     HPrz    T    C        0      0        2 
  14  chr14_50714418     ZBoe    T    C        0      0        2 
  14  chr14_50714418     ZGre    T    C        0      0        2 
  14  chr14_50714418     ZHar    T    C        1      2        2 
  14  chr14_50714418   Sample    T    C        0      0        2 
  14  chr14_50715850     AAsi    G    A        0      0        2 
  14  chr14_50715850     AKia    G    A        0      0        2 
  14  chr14_50715850     AOna    G    A        0      0        2 
  14  chr14_50715850     ASom    G    A        0      0        2 
  14  chr14_50715850     HCab    G    A        0      0        2 
  14  chr14_50715850     HPrz    G    A        0      0        2 
  14  chr14_50715850     ZBoe    G    A        0      0        2 
  14  chr14_50715850     ZGre    G    A        0      0        2 
  14  chr14_50715850     ZHar    G    A      0.5      1        2 
  14  chr14_50715850   Sample    G    A        0      0        2 
  14  chr14_50716766     AAsi    G    C        0      0        2 
  14  chr14_50716766     AKia    G    C        0      0        2 
  14  chr14_50716766     AOna    G    C        0      0        2 
  14  chr14_50716766     ASom    G    C        0      0        2 
  14  chr14_50716766     HCab    G    C        1      2        2 
  14  chr14_50716766     HPrz    G    C        1      2        2 
  14  chr14_50716766     ZBoe    G    C        0      0        2 
  14  chr14_50716766     ZGre    G    C        0      0        2 
  14  chr14_50716766     ZHar    G    C        0      0        2 
  14  chr14_50716766   Sample    G    C        0      0        2 
  14  chr14_50718869     AAsi    C    A        0      0        2 
  14  chr14_50718869     AKia    C    A        0      0        2 
  14  chr14_50718869     AOna    C    A        0      0        2 
  14  chr14_50718869     ASom    C    A        0      0        2 
  14  chr14_50718869     HCab    C    A        0      0        2 
  14  chr14_50718869     HPrz    C    A        0      0        2 
  14  chr14_50718869     ZBoe    C    A        0      0        2 
  14  chr14_50718869     ZGre    C    A        1      2        2 
  14  chr14_50718869     ZHar    C    A        0      0        2 
  14  chr14_50718869   Sample    C    A        0      0        2 
  14  chr14_50721288     AAsi    T    C        0      0        2 
  14  chr14_50721288     AKia    T    C        0      0        2 
  14  chr14_50721288     AOna    T    C        0      0        2 
  14  chr14_50721288     ASom    T    C        0      0        2 
  14  chr14_50721288     HCab    T    C        1      2        2 
  14  chr14_50721288     HPrz    T    C        1      2        2 
  14  chr14_50721288     ZBoe    T    C        0      0        2 
  14  chr14_50721288     ZGre    T    C        0      0        2 
  14  chr14_50721288     ZHar    T    C        0      0        2 
  14  chr14_50721288   Sample    T    C        0      0        2 
  14  chr14_50728141     AAsi    C    A        1      2        2 
  14  chr14_50728141     AKia    C    A        0      0        2 
  14  chr14_50728141     AOna    C    A        0      0        2 
  14  chr14_50728141     ASom    C    A        1      2        2 
  14  chr14_50728141     HCab    C    A        0      0        2 
  14  chr14_50728141     HPrz    C    A        0      0        2 
  14  chr14_50728141     ZBoe    C    A        0      0        2 
  14  chr14_50728141     ZGre    C    A        0      0        2 
  14  chr14_50728141     ZHar    C    A        0      0        2 
  14  chr14_50728141   Sample    C    A        1      2        2 
  14  chr14_50728423     AAsi    G    C        0      0        2 
  14  chr14_50728423     AKia    G    C        0      0        2 
  14  chr14_50728423     AOna    G    C        0      0        2 
  14  chr14_50728423     ASom    G    C        0      0        2 
  14  chr14_50728423     HCab    G    C        1      2        2 
  14  chr14_50728423     HPrz    G    C        1      2        2 
  14  chr14_50728423     ZBoe    G    C        0      0        2 
  14  chr14_50728423     ZGre    G    C        0      0        2 
  14  chr14_50728423     ZHar    G    C        0      0        2 
  14  chr14_50728423   Sample    G    C        0      0        2 
  14  chr14_50739390     AAsi    T    C        0      0        2 
  14  chr14_50739390     AKia    T    C        0      0        2 
  14  chr14_50739390     AOna    T    C        0      0        2 
  14  chr14_50739390     ASom    T    C        0      0        2 
  14  chr14_50739390     HCab    T    C        0      0        2 
  14  chr14_50739390     HPrz    T    C      0.5      1        2 
  14  chr14_50739390     ZBoe    T    C        0      0        2 
  14  chr14_50739390     ZGre    T    C        0      0        2 
  14  chr14_50739390     ZHar    T    C        0      0        2 
  14  chr14_50739390   Sample    T    C        0      0        2 
  14  chr14_50746489     AAsi    T    C        0      0        2 
  14  chr14_50746489     AKia    T    C        1      2        2 
  14  chr14_50746489     AOna    T    C        0      0        2 
  14  chr14_50746489     ASom    T    C        0      0        2 
  14  chr14_50746489     HCab    T    C        0      0        2 
  14  chr14_50746489     HPrz    T    C        0      0        2 
  14  chr14_50746489     ZBoe    T    C        0      0        2 
  14  chr14_50746489     ZGre    T    C        0      0        2 
  14  chr14_50746489     ZHar    T    C        0      0        2 
  14  chr14_50746489   Sample    T    C        0      0        2 
  14  chr14_50754361     AAsi    C    T        0      0        2 
  14  chr14_50754361     AKia    C    T        0      0        2 
  14  chr14_50754361     AOna    C    T        0      0        2 
  14  chr14_50754361     ASom    C    T        0      0        2 
  14  chr14_50754361     HCab    C    T        0      0        2 
  14  chr14_50754361     HPrz    C    T        0      0        2 
  14  chr14_50754361     ZBoe    C    T      0.5      1        2 
  14  chr14_50754361     ZGre    C    T        0      0        2 
  14  chr14_50754361     ZHar    C    T        0      0        2 
  14  chr14_50754361   Sample    C    T        0      0        2 
  14  chr14_50756611     AAsi    A    G        0      0        2 
  14  chr14_50756611     AKia    A    G        0      0        2 
  14  chr14_50756611     AOna    A    G        1      2        2 
  14  chr14_50756611     ASom    A    G        0      0        2 
  14  chr14_50756611     HCab    A    G        0      0        2 
  14  chr14_50756611     HPrz    A    G        0      0        2 
  14  chr14_50756611     ZBoe    A    G        0      0        2 
  14  chr14_50756611     ZGre    A    G        0      0        2 
  14  chr14_50756611     ZHar    A    G        0      0        2 
  14  chr14_50756611   Sample    A    G        0      0        2 
  14  chr14_50756743     AAsi    C    A        0      0        2 
  14  chr14_50756743     AKia    C    A        0      0        2 
  14  chr14_50756743     AOna    C    A        0      0        2 
  14  chr14_50756743     ASom    C    A        0      0        2 
  14  chr14_50756743     HCab    C    A        1      2        2 
  14  chr14_50756743     HPrz    C    A        1      2        2 
  14  chr14_50756743     ZBoe    C    A        0      0        2 
  14  chr14_50756743     ZGre    C    A        0      0        2 
  14  chr14_50756743     ZHar    C    A        0      0        2 
  14  chr14_50756743   Sample    C    A        0      0        2 
  14  chr14_50760881     AAsi    T    C        0      0        2 
  14  chr14_50760881     AKia    T    C        0      0        2 
  14  chr14_50760881     AOna    T    C        0      0        2 
  14  chr14_50760881     ASom    T    C        0      0        2 
  14  chr14_50760881     HCab    T    C        0      0        2 
  14  chr14_50760881     HPrz    T    C        0      0        2 
  14  chr14_50760881     ZBoe    T    C        0      0        2 
  14  chr14_50760881     ZGre    T    C        0      0        2 
  14  chr14_50760881     ZHar    T    C        1      2        2 
  14  chr14_50760881   Sample    T    C        0      0        2 
  14  chr14_50762800     AAsi    C    T        0      0        2 
  14  chr14_50762800     AKia    C    T        0      0        2 
  14  chr14_50762800     AOna    C    T        0      0        2 
  14  chr14_50762800     ASom    C    T        0      0        2 
  14  chr14_50762800     HCab    C    T        0      0        2 
  14  chr14_50762800     HPrz    C    T        0      0        2 
  14  chr14_50762800     ZBoe    C    T        0      0        2 
  14  chr14_50762800     ZGre    C    T        0      0        2 
  14  chr14_50762800     ZHar    C    T        1      2        2 
  14  chr14_50762800   Sample    C    T        0      0        2 
  14  chr14_50764187     AAsi    C    T        0      0        2 
  14  chr14_50764187     AKia    C    T        0      0        2 
  14  chr14_50764187     AOna    C    T        0      0        2 
  14  chr14_50764187     ASom    C    T        0      0        2 
  14  chr14_50764187     HCab    C    T        1      2        2 
  14  chr14_50764187     HPrz    C    T        1      2        2 
  14  chr14_50764187     ZBoe    C    T        0      0        2 
  14  chr14_50764187     ZGre    C    T        0      0        2 
  14  chr14_50764187     ZHar    C    T        0      0        2 
  14  chr14_50764187   Sample    C    T        0      0        2 
  14  chr14_50765681     AAsi    A    C        0      0        2 
  14  chr14_50765681     AKia    A    C        0      0        2 
  14  chr14_50765681     AOna    A    C        0      0        2 
  14  chr14_50765681     ASom    A    C        0      0        2 
  14  chr14_50765681     HCab    A    C      0.5      1        2 
  14  chr14_50765681     HPrz    A    C        0      0        2 
  14  chr14_50765681     ZBoe    A    C        0      0        2 
  14  chr14_50765681     ZGre    A    C        0      0        2 
  14  chr14_50765681     ZHar    A    C        0      0        2 
  14  chr14_50765681   Sample    A    C        0      0        2 
  14  chr14_50772929     AAsi    C    T        0      0        2 
  14  chr14_50772929     AKia    C    T        0      0        2 
  14  chr14_50772929     AOna    C    T        0      0        2 
  14  chr14_50772929     ASom    C    T        0      0        2 
  14  chr14_50772929     HCab    C    T        1      2        2 
  14  chr14_50772929     HPrz    C    T        1      2        2 
  14  chr14_50772929     ZBoe    C    T        0      0        2 
  14  chr14_50772929     ZGre    C    T        0      0        2 
  14  chr14_50772929     ZHar    C    T        0      0        2 
  14  chr14_50772929   Sample    C    T        0      0        2 
  14  chr14_50774602     AAsi    C    T        0      0        2 
  14  chr14_50774602     AKia    C    T        0      0        2 
  14  chr14_50774602     AOna    C    T        0      0        2 
  14  chr14_50774602     ASom    C    T        0      0        2 
  14  chr14_50774602     HCab    C    T        1      2        2 
  14  chr14_50774602     HPrz    C    T        1      2        2 
  14  chr14_50774602     ZBoe    C    T        0      0        2 
  14  chr14_50774602     ZGre    C    T        0      0        2 
  14  chr14_50774602     ZHar    C    T        0      0        2 
  14  chr14_50774602   Sample    C    T        0      0        2 
  14  chr14_50782127     AAsi    A    G        0      0        2 
  14  chr14_50782127     AKia    A    G        0      0        2 
  14  chr14_50782127     AOna    A    G        0      0        2 
  14  chr14_50782127     ASom    A    G        0      0        2 
  14  chr14_50782127     HCab    A    G        0      0        2 
  14  chr14_50782127     HPrz    A    G        0      0        2 
  14  chr14_50782127     ZBoe    A    G        0      0        2 
  14  chr14_50782127     ZGre    A    G      0.5      1        2 
  14  chr14_50782127     ZHar    A    G        0      0        2 
  14  chr14_50782127   Sample    A    G        0      0        2 
  14  chr14_50784233     AAsi    A    G        0      0        2 
  14  chr14_50784233     AKia    A    G        0      0        2 
  14  chr14_50784233     AOna    A    G        0      0        2 
  14  chr14_50784233     ASom    A    G        0      0        2 
  14  chr14_50784233     HCab    A    G        1      2        2 
  14  chr14_50784233     HPrz    A    G        1      2        2 
  14  chr14_50784233     ZBoe    A    G        0      0        2 
  14  chr14_50784233     ZGre    A    G        0      0        2 
  14  chr14_50784233     ZHar    A    G        0      0        2 
  14  chr14_50784233   Sample    A    G        0      0        2 
  14  chr14_50796498     AAsi    A    T        0      0        2 
  14  chr14_50796498     AKia    A    T        1      2        2 
  14  chr14_50796498     AOna    A    T        0      0        2 
  14  chr14_50796498     ASom    A    T        0      0        2 
  14  chr14_50796498     HCab    A    T        0      0        2 
  14  chr14_50796498     HPrz    A    T        0      0        2 
  14  chr14_50796498     ZBoe    A    T        0      0        2 
  14  chr14_50796498     ZGre    A    T        0      0        2 
  14  chr14_50796498     ZHar    A    T        0      0        2 
  14  chr14_50796498   Sample    A    T        0      0        2 
  14  chr14_50810556     AAsi    C    T        0      0        2 
  14  chr14_50810556     AKia    C    T        0      0        2 
  14  chr14_50810556     AOna    C    T        0      0        2 
  14  chr14_50810556     ASom    C    T        0      0        2 
  14  chr14_50810556     HCab    C    T        0      0        2 
  14  chr14_50810556     HPrz    C    T        0      0        2 
  14  chr14_50810556     ZBoe    C    T        0      0        2 
  14  chr14_50810556     ZGre    C    T        0      0        2 
  14  chr14_50810556     ZHar    C    T      0.5      1        2 
  14  chr14_50810556   Sample    C    T        0      0        2 
  14  chr14_50813424     AAsi    A    C        0      0        2 
  14  chr14_50813424     AKia    A    C        0      0        2 
  14  chr14_50813424     AOna    A    C        0      0        2 
  14  chr14_50813424     ASom    A    C        0      0        2 
  14  chr14_50813424     HCab    A    C        1      2        2 
  14  chr14_50813424     HPrz    A    C        1      2        2 
  14  chr14_50813424     ZBoe    A    C        0      0        2 
  14  chr14_50813424     ZGre    A    C        0      0        2 
  14  chr14_50813424     ZHar    A    C        0      0        2 
  14  chr14_50813424   Sample    A    C        0      0        2 
  14  chr14_50816187     AAsi    T    G        0      0        2 
  14  chr14_50816187     AKia    T    G        0      0        2 
  14  chr14_50816187     AOna    T    G        0      0        2 
  14  chr14_50816187     ASom    T    G        0      0        2 
  14  chr14_50816187     HCab    T    G        1      2        2 
  14  chr14_50816187     HPrz    T    G        1      2        2 
  14  chr14_50816187     ZBoe    T    G        0      0        2 
  14  chr14_50816187     ZGre    T    G        0      0        2 
  14  chr14_50816187     ZHar    T    G        0      0        2 
  14  chr14_50816187   Sample    T    G        0      0        2 
  14  chr14_50816639     AAsi    G    T        0      0        2 
  14  chr14_50816639     AKia    G    T        1      2        2 
  14  chr14_50816639     AOna    G    T        0      0        2 
  14  chr14_50816639     ASom    G    T        0      0        2 
  14  chr14_50816639     HCab    G    T        0      0        2 
  14  chr14_50816639     HPrz    G    T        0      0        2 
  14  chr14_50816639     ZBoe    G    T        0      0        2 
  14  chr14_50816639     ZGre    G    T        0      0        2 
  14  chr14_50816639     ZHar    G    T        0      0        2 
  14  chr14_50816639   Sample    G    T        0      0        2 
  14  chr14_50816852     AAsi    A    T        0      0        2 
  14  chr14_50816852     AKia    A    T      0.5      1        2 
  14  chr14_50816852     AOna    A    T        0      0        2 
  14  chr14_50816852     ASom    A    T        0      0        2 
  14  chr14_50816852     HCab    A    T        0      0        2 
  14  chr14_50816852     HPrz    A    T        0      0        2 
  14  chr14_50816852     ZBoe    A    T        0      0        2 
  14  chr14_50816852     ZGre    A    T        0      0        2 
  14  chr14_50816852     ZHar    A    T        0      0        2 
  14  chr14_50816852   Sample    A    T        0      0        2 
  14  chr14_50821070     AAsi    C    T        0      0        2 
  14  chr14_50821070     AKia    C    T        0      0        2 
  14  chr14_50821070     AOna    C    T        0      0        2 
  14  chr14_50821070     ASom    C    T        0      0        2 
  14  chr14_50821070     HCab    C    T      0.5      1        2 
  14  chr14_50821070     HPrz    C    T        0      0        2 
  14  chr14_50821070     ZBoe    C    T        0      0        2 
  14  chr14_50821070     ZGre    C    T        0      0        2 
  14  chr14_50821070     ZHar    C    T        0      0        2 
  14  chr14_50821070   Sample    C    T        0      0        2 
  14  chr14_50821177     AAsi    C    T        0      0        2 
  14  chr14_50821177     AKia    C    T        0      0        2 
  14  chr14_50821177     AOna    C    T        0      0        2 
  14  chr14_50821177     ASom    C    T        0      0        2 
  14  chr14_50821177     HCab    C    T        1      2        2 
  14  chr14_50821177     HPrz    C    T        1      2        2 
  14  chr14_50821177     ZBoe    C    T        0      0        2 
  14  chr14_50821177     ZGre    C    T        0      0        2 
  14  chr14_50821177     ZHar    C    T        0      0        2 
  14  chr14_50821177   Sample    C    T        0      0        2 
  14  chr14_50823547     AAsi    G    T        0      0        2 
  14  chr14_50823547     AKia    G    T        0      0        2 
  14  chr14_50823547     AOna    G    T        1      2        2 
  14  chr14_50823547     ASom    G    T        0      0        2 
  14  chr14_50823547     HCab    G    T        0      0        2 
  14  chr14_50823547     HPrz    G    T        0      0        2 
  14  chr14_50823547     ZBoe    G    T        0      0        2 
  14  chr14_50823547     ZGre    G    T        0      0        2 
  14  chr14_50823547     ZHar    G    T        0      0        2 
  14  chr14_50823547   Sample    G    T        0      0        2 
  14  chr14_50826952     AAsi    T    C        0      0        2 
  14  chr14_50826952     AKia    T    C        0      0        2 
  14  chr14_50826952     AOna    T    C        0      0        2 
  14  chr14_50826952     ASom    T    C        0      0        2 
  14  chr14_50826952     HCab    T    C        1      2        2 
  14  chr14_50826952     HPrz    T    C        1      2        2 
  14  chr14_50826952     ZBoe    T    C        0      0        2 
  14  chr14_50826952     ZGre    T    C        0      0        2 
  14  chr14_50826952     ZHar    T    C        0      0        2 
  14  chr14_50826952   Sample    T    C        0      0        2 
  14  chr14_50827757     AAsi    A    G        0      0        2 
  14  chr14_50827757     AKia    A    G        0      0        2 
  14  chr14_50827757     AOna    A    G        0      0        2 
  14  chr14_50827757     ASom    A    G        1      2        2 
  14  chr14_50827757     HCab    A    G        0      0        2 
  14  chr14_50827757     HPrz    A    G        0      0        2 
  14  chr14_50827757     ZBoe    A    G        0      0        2 
  14  chr14_50827757     ZGre    A    G        0      0        2 
  14  chr14_50827757     ZHar    A    G        0      0        2 
  14  chr14_50827757   Sample    A    G        0      0        2 
  14  chr14_50830165     AAsi    G    T        0      0        2 
  14  chr14_50830165     AKia    G    T        0      0        2 
  14  chr14_50830165     AOna    G    T        0      0        2 
  14  chr14_50830165     ASom    G    T        0      0        2 
  14  chr14_50830165     HCab    G    T        1      2        2 
  14  chr14_50830165     HPrz    G    T        1      2        2 
  14  chr14_50830165     ZBoe    G    T        0      0        2 
  14  chr14_50830165     ZGre    G    T        1      2        2 
  14  chr14_50830165     ZHar    G    T        0      0        2 
  14  chr14_50830165   Sample    G    T        0      0        2 
  14  chr14_50840281     AAsi    T    C        0      0        2 
  14  chr14_50840281     AKia    T    C        0      0        2 
  14  chr14_50840281     AOna    T    C        0      0        2 
  14  chr14_50840281     ASom    T    C        0      0        2 
  14  chr14_50840281     HCab    T    C        0      0        2 
  14  chr14_50840281     HPrz    T    C        0      0        2 
  14  chr14_50840281     ZBoe    T    C      0.5      1        2 
  14  chr14_50840281     ZGre    T    C        0      0        2 
  14  chr14_50840281     ZHar    T    C        0      0        2 
  14  chr14_50840281   Sample    T    C        0      0        2 
  14  chr14_50840521     AAsi    A    G        0      0        2 
  14  chr14_50840521     AKia    A    G        0      0        2 
  14  chr14_50840521     AOna    A    G        0      0        2 
  14  chr14_50840521     ASom    A    G        0      0        2 
  14  chr14_50840521     HCab    A    G        1      2        2 
  14  chr14_50840521     HPrz    A    G        1      2        2 
  14  chr14_50840521     ZBoe    A    G        0      0        2 
  14  chr14_50840521     ZGre    A    G        0      0        2 
  14  chr14_50840521     ZHar    A    G        0      0        2 
  14  chr14_50840521   Sample    A    G        0      0        2 
  14  chr14_50852464     AAsi    G    T        0      0        2 
  14  chr14_50852464     AKia    G    T        0      0        2 
  14  chr14_50852464     AOna    G    T        0      0        2 
  14  chr14_50852464     ASom    G    T        0      0        2 
  14  chr14_50852464     HCab    G    T        0      0        2 
  14  chr14_50852464     HPrz    G    T        0      0        2 
  14  chr14_50852464     ZBoe    G    T        0      0        2 
  14  chr14_50852464     ZGre    G    T      0.5      1        2 
  14  chr14_50852464     ZHar    G    T        0      0        2 
  14  chr14_50852464   Sample    G    T        0      0        2 
  14  chr14_50856546     AAsi    G    A        0      0        2 
  14  chr14_50856546     AKia    G    A        1      2        2 
  14  chr14_50856546     AOna    G    A        0      0        2 
  14  chr14_50856546     ASom    G    A        0      0        2 
  14  chr14_50856546     HCab    G    A        0      0        2 
  14  chr14_50856546     HPrz    G    A        0      0        2 
  14  chr14_50856546     ZBoe    G    A        0      0        2 
  14  chr14_50856546     ZGre    G    A        0      0        2 
  14  chr14_50856546     ZHar    G    A        0      0        2 
  14  chr14_50856546   Sample    G    A        0      0        2 
  14  chr14_50857437     AAsi    C    A        0      0        2 
  14  chr14_50857437     AKia    C    A        0      0        2 
  14  chr14_50857437     AOna    C    A        0      0        2 
  14  chr14_50857437     ASom    C    A        0      0        2 
  14  chr14_50857437     HCab    C    A        1      2        2 
  14  chr14_50857437     HPrz    C    A        1      2        2 
  14  chr14_50857437     ZBoe    C    A        0      0        2 
  14  chr14_50857437     ZGre    C    A        0      0        2 
  14  chr14_50857437     ZHar    C    A        0      0        2 
  14  chr14_50857437   Sample    C    A        0      0        2 
  14  chr14_50858619     AAsi    A    G        0      0        2 
  14  chr14_50858619     AKia    A    G        0      0        2 
  14  chr14_50858619     AOna    A    G        0      0        2 
  14  chr14_50858619     ASom    A    G        0      0        2 
  14  chr14_50858619     HCab    A    G        1      2        2 
  14  chr14_50858619     HPrz    A    G        1      2        2 
  14  chr14_50858619     ZBoe    A    G        0      0        2 
  14  chr14_50858619     ZGre    A    G        0      0        2 
  14  chr14_50858619     ZHar    A    G        0      0        2 
  14  chr14_50858619   Sample    A    G        0      0        2 
  14  chr14_50860000     AAsi    T    C        0      0        2 
  14  chr14_50860000     AKia    T    C        0      0        2 
  14  chr14_50860000     AOna    T    C        0      0        2 
  14  chr14_50860000     ASom    T    C        0      0        2 
  14  chr14_50860000     HCab    T    C        0      0        2 
  14  chr14_50860000     HPrz    T    C        0      0        2 
  14  chr14_50860000     ZBoe    T    C        0      0        2 
  14  chr14_50860000     ZGre    T    C        0      0        2 
  14  chr14_50860000     ZHar    T    C        1      2        2 
  14  chr14_50860000   Sample    T    C        0      0        2 
  14  chr14_50865684     AAsi    A    G        0      0        2 
  14  chr14_50865684     AKia    A    G        0      0        2 
  14  chr14_50865684     AOna    A    G        0      0        2 
  14  chr14_50865684     ASom    A    G        0      0        2 
  14  chr14_50865684     HCab    A    G        0      0        2 
  14  chr14_50865684     HPrz    A    G        0      0        2 
  14  chr14_50865684     ZBoe    A    G        1      2        2 
  14  chr14_50865684     ZGre    A    G        0      0        2 
  14  chr14_50865684     ZHar    A    G        0      0        2 
  14  chr14_50865684   Sample    A    G        0      0        2 
  14  chr14_50873895     AAsi    C    A        0      0        2 
  14  chr14_50873895     AKia    C    A        1      2        2 
  14  chr14_50873895     AOna    C    A        1      2        2 
  14  chr14_50873895     ASom    C    A        0      0        2 
  14  chr14_50873895     HCab    C    A        0      0        2 
  14  chr14_50873895     HPrz    C    A        0      0        2 
  14  chr14_50873895     ZBoe    C    A        0      0        2 
  14  chr14_50873895     ZGre    C    A        0      0        2 
  14  chr14_50873895     ZHar    C    A        0      0        2 
  14  chr14_50873895   Sample    C    A        0      0        2 
  14  chr14_50875004     AAsi    G    T        0      0        2 
  14  chr14_50875004     AKia    G    T        0      0        2 
  14  chr14_50875004     AOna    G    T        0      0        2 
  14  chr14_50875004     ASom    G    T        1      2        2 
  14  chr14_50875004     HCab    G    T        0      0        2 
  14  chr14_50875004     HPrz    G    T        0      0        2 
  14  chr14_50875004     ZBoe    G    T        0      0        2 
  14  chr14_50875004     ZGre    G    T        0      0        2 
  14  chr14_50875004     ZHar    G    T        0      0        2 
  14  chr14_50875004   Sample    G    T        0      0        2 
  14  chr14_50878883     AAsi    G    A        0      0        2 
  14  chr14_50878883     AKia    G    A      0.5      1        2 
  14  chr14_50878883     AOna    G    A        0      0        2 
  14  chr14_50878883     ASom    G    A        0      0        2 
  14  chr14_50878883     HCab    G    A        0      0        2 
  14  chr14_50878883     HPrz    G    A        0      0        2 
  14  chr14_50878883     ZBoe    G    A        0      0        2 
  14  chr14_50878883     ZGre    G    A        0      0        2 
  14  chr14_50878883     ZHar    G    A        0      0        2 
  14  chr14_50878883   Sample    G    A        0      0        2 
  14  chr14_50884547     AAsi    A    C      0.5      1        2 
  14  chr14_50884547     AKia    A    C        0      0        2 
  14  chr14_50884547     AOna    A    C        0      0        2 
  14  chr14_50884547     ASom    A    C        1      2        2 
  14  chr14_50884547     HCab    A    C        0      0        2 
  14  chr14_50884547     HPrz    A    C        0      0        2 
  14  chr14_50884547     ZBoe    A    C        0      0        2 
  14  chr14_50884547     ZGre    A    C        0      0        2 
  14  chr14_50884547     ZHar    A    C        0      0        2 
  14  chr14_50884547   Sample    A    C        1      2        2 
  14  chr14_50886327     AAsi    C    T        0      0        2 
  14  chr14_50886327     AKia    C    T        0      0        2 
  14  chr14_50886327     AOna    C    T        0      0        2 
  14  chr14_50886327     ASom    C    T        0      0        2 
  14  chr14_50886327     HCab    C    T        1      2        2 
  14  chr14_50886327     HPrz    C    T        1      2        2 
  14  chr14_50886327     ZBoe    C    T        0      0        2 
  14  chr14_50886327     ZGre    C    T        0      0        2 
  14  chr14_50886327     ZHar    C    T        0      0        2 
  14  chr14_50886327   Sample    C    T        0      0        2 
  14  chr14_50895246     AAsi    C    T        0      0        2 
  14  chr14_50895246     AKia    C    T      0.5      1        2 
  14  chr14_50895246     AOna    C    T        1      2        2 
  14  chr14_50895246     ASom    C    T        0      0        2 
  14  chr14_50895246     HCab    C    T        0      0        2 
  14  chr14_50895246     HPrz    C    T        0      0        2 
  14  chr14_50895246     ZBoe    C    T        0      0        2 
  14  chr14_50895246     ZGre    C    T        0      0        2 
  14  chr14_50895246     ZHar    C    T        0      0        2 
  14  chr14_50895246   Sample    C    T        0      0        2 
  14  chr14_50905618     AAsi    T    C        0      0        2 
  14  chr14_50905618     AKia    T    C        0      0        2 
  14  chr14_50905618     AOna    T    C        0      0        2 
  14  chr14_50905618     ASom    T    C        0      0        2 
  14  chr14_50905618     HCab    T    C        0      0        2 
  14  chr14_50905618     HPrz    T    C        0      0        2 
  14  chr14_50905618     ZBoe    T    C        0      0        2 
  14  chr14_50905618     ZGre    T    C      0.5      1        2 
  14  chr14_50905618     ZHar    T    C        0      0        2 
  14  chr14_50905618   Sample    T    C        0      0        2 
  14  chr14_50909710     AAsi    C    G        0      0        2 
  14  chr14_50909710     AKia    C    G      0.5      1        2 
  14  chr14_50909710     AOna    C    G        0      0        2 
  14  chr14_50909710     ASom    C    G        0      0        2 
  14  chr14_50909710     HCab    C    G        0      0        2 
  14  chr14_50909710     HPrz    C    G        0      0        2 
  14  chr14_50909710     ZBoe    C    G        0      0        2 
  14  chr14_50909710     ZGre    C    G        0      0        2 
  14  chr14_50909710     ZHar    C    G        0      0        2 
  14  chr14_50909710   Sample    C    G        0      0        2 
  14  chr14_50912494     AAsi    C    T        0      0        2 
  14  chr14_50912494     AKia    C    T        0      0        2 
  14  chr14_50912494     AOna    C    T        0      0        2 
  14  chr14_50912494     ASom    C    T        0      0        2 
  14  chr14_50912494     HCab    C    T        0      0        2 
  14  chr14_50912494     HPrz    C    T        0      0        2 
  14  chr14_50912494     ZBoe    C    T      0.5      1        2 
  14  chr14_50912494     ZGre    C    T        0      0        2 
  14  chr14_50912494     ZHar    C    T        0      0        2 
  14  chr14_50912494   Sample    C    T        0      0        2 
  14  chr14_50915350     AAsi    A    C        0      0        2 
  14  chr14_50915350     AKia    A    C        0      0        2 
  14  chr14_50915350     AOna    A    C        0      0        2 
  14  chr14_50915350     ASom    A    C        0      0        2 
  14  chr14_50915350     HCab    A    C        1      2        2 
  14  chr14_50915350     HPrz    A    C        1      2        2 
  14  chr14_50915350     ZBoe    A    C        0      0        2 
  14  chr14_50915350     ZGre    A    C        0      0        2 
  14  chr14_50915350     ZHar    A    C        0      0        2 
  14  chr14_50915350   Sample    A    C        0      0        2 
  14  chr14_50918193     AAsi    A    G        0      0        2 
  14  chr14_50918193     AKia    A    G        0      0        2 
  14  chr14_50918193     AOna    A    G        0      0        2 
  14  chr14_50918193     ASom    A    G        0      0        2 
  14  chr14_50918193     HCab    A    G        1      2        2 
  14  chr14_50918193     HPrz    A    G        1      2        2 
  14  chr14_50918193     ZBoe    A    G        0      0        2 
  14  chr14_50918193     ZGre    A    G        0      0        2 
  14  chr14_50918193     ZHar    A    G        0      0        2 
  14  chr14_50918193   Sample    A    G        0      0        2 
  14  chr14_50918263     AAsi    T    C        0      0        2 
  14  chr14_50918263     AKia    T    C        0      0        2 
  14  chr14_50918263     AOna    T    C        1      2        2 
  14  chr14_50918263     ASom    T    C        0      0        2 
  14  chr14_50918263     HCab    T    C        0      0        2 
  14  chr14_50918263     HPrz    T    C        0      0        2 
  14  chr14_50918263     ZBoe    T    C        0      0        2 
  14  chr14_50918263     ZGre    T    C        0      0        2 
  14  chr14_50918263     ZHar    T    C        0      0        2 
  14  chr14_50918263   Sample    T    C        0      0        2 
  14  chr14_50930540     AAsi    T    C        0      0        2 
  14  chr14_50930540     AKia    T    C        0      0        2 
  14  chr14_50930540     AOna    T    C        0      0        2 
  14  chr14_50930540     ASom    T    C        1      2        2 
  14  chr14_50930540     HCab    T    C        0      0        2 
  14  chr14_50930540     HPrz    T    C        0      0        2 
  14  chr14_50930540     ZBoe    T    C        0      0        2 
  14  chr14_50930540     ZGre    T    C        0      0        2 
  14  chr14_50930540     ZHar    T    C        0      0        2 
  14  chr14_50930540   Sample    T    C        0      0        2 
  14  chr14_50943746     AAsi    C    T        0      0        2 
  14  chr14_50943746     AKia    C    T        0      0        2 
  14  chr14_50943746     AOna    C    T        0      0        2 
  14  chr14_50943746     ASom    C    T        0      0        2 
  14  chr14_50943746     HCab    C    T        1      2        2 
  14  chr14_50943746     HPrz    C    T        1      2        2 
  14  chr14_50943746     ZBoe    C    T        0      0        2 
  14  chr14_50943746     ZGre    C    T        0      0        2 
  14  chr14_50943746     ZHar    C    T        0      0        2 
  14  chr14_50943746   Sample    C    T        0      0        2 
  14  chr14_50946329     AAsi    A    C        0      0        2 
  14  chr14_50946329     AKia    A    C        0      0        2 
  14  chr14_50946329     AOna    A    C        0      0        2 
  14  chr14_50946329     ASom    A    C        0      0        2 
  14  chr14_50946329     HCab    A    C        1      2        2 
  14  chr14_50946329     HPrz    A    C        1      2        2 
  14  chr14_50946329     ZBoe    A    C        0      0        2 
  14  chr14_50946329     ZGre    A    C        0      0        2 
  14  chr14_50946329     ZHar    A    C        0      0        2 
  14  chr14_50946329   Sample    A    C        0      0        2 
  14  chr14_50953707     AAsi    C    T        0      0        2 
  14  chr14_50953707     AKia    C    T        0      0        2 
  14  chr14_50953707     AOna    C    T        0      0        2 
  14  chr14_50953707     ASom    C    T        0      0        2 
  14  chr14_50953707     HCab    C    T        1      2        2 
  14  chr14_50953707     HPrz    C    T        1      2        2 
  14  chr14_50953707     ZBoe    C    T        0      0        2 
  14  chr14_50953707     ZGre    C    T        1      2        2 
  14  chr14_50953707     ZHar    C    T        1      2        2 
  14  chr14_50953707   Sample    C    T        0      0        2 
  14  chr14_50975528     AAsi    C    T        0      0        2 
  14  chr14_50975528     AKia    C    T      0.5      1        2 
  14  chr14_50975528     AOna    C    T        1      2        2 
  14  chr14_50975528     ASom    C    T        0      0        2 
  14  chr14_50975528     HCab    C    T        0      0        2 
  14  chr14_50975528     HPrz    C    T        0      0        2 
  14  chr14_50975528     ZBoe    C    T        0      0        2 
  14  chr14_50975528     ZGre    C    T        0      0        2 
  14  chr14_50975528     ZHar    C    T        0      0        2 
  14  chr14_50975528   Sample    C    T        0      0        2 
  14  chr14_50978170     AAsi    T    A        0      0        2 
  14  chr14_50978170     AKia    T    A        0      0        2 
  14  chr14_50978170     AOna    T    A        0      0        2 
  14  chr14_50978170     ASom    T    A        1      2        2 
  14  chr14_50978170     HCab    T    A        0      0        2 
  14  chr14_50978170     HPrz    T    A        0      0        2 
  14  chr14_50978170     ZBoe    T    A        0      0        2 
  14  chr14_50978170     ZGre    T    A        0      0        2 
  14  chr14_50978170     ZHar    T    A        0      0        2 
  14  chr14_50978170   Sample    T    A        0      0        2 
  14  chr14_50978772     AAsi    T    C        0      0        2 
  14  chr14_50978772     AKia    T    C        0      0        2 
  14  chr14_50978772     AOna    T    C        0      0        2 
  14  chr14_50978772     ASom    T    C        0      0        2 
  14  chr14_50978772     HCab    T    C        0      0        2 
  14  chr14_50978772     HPrz    T    C        0      0        2 
  14  chr14_50978772     ZBoe    T    C        0      0        2 
  14  chr14_50978772     ZGre    T    C        0      0        2 
  14  chr14_50978772     ZHar    T    C        1      2        2 
  14  chr14_50978772   Sample    T    C        0      0        2 
  14  chr14_50984887     AAsi    A    G        1      2        2 
  14  chr14_50984887     AKia    A    G        0      0        2 
  14  chr14_50984887     AOna    A    G        1      2        2 
  14  chr14_50984887     ASom    A    G        1      2        2 
  14  chr14_50984887     HCab    A    G        0      0        2 
  14  chr14_50984887     HPrz    A    G        0      0        2 
  14  chr14_50984887     ZBoe    A    G        0      0        2 
  14  chr14_50984887     ZGre    A    G        0      0        2 
  14  chr14_50984887     ZHar    A    G        0      0        2 
  14  chr14_50984887   Sample    A    G        1      2        2 
  14  chr14_50989306     AAsi    T    C        0      0        2 
  14  chr14_50989306     AKia    T    C        1      2        2 
  14  chr14_50989306     AOna    T    C        0      0        2 
  14  chr14_50989306     ASom    T    C        0      0        2 
  14  chr14_50989306     HCab    T    C        0      0        2 
  14  chr14_50989306     HPrz    T    C        0      0        2 
  14  chr14_50989306     ZBoe    T    C        0      0        2 
  14  chr14_50989306     ZGre    T    C        0      0        2 
  14  chr14_50989306     ZHar    T    C        0      0        2 
  14  chr14_50989306   Sample    T    C        0      0        2 
  14  chr14_50991229     AAsi    T    C        0      0        2 
  14  chr14_50991229     AKia    T    C        0      0        2 
  14  chr14_50991229     AOna    T    C        1      2        2 
  14  chr14_50991229     ASom    T    C        0      0        2 
  14  chr14_50991229     HCab    T    C        0      0        2 
  14  chr14_50991229     HPrz    T    C        0      0        2 
  14  chr14_50991229     ZBoe    T    C        0      0        2 
  14  chr14_50991229     ZGre    T    C        0      0        2 
  14  chr14_50991229     ZHar    T    C        0      0        2 
  14  chr14_50991229   Sample    T    C        0      0        2 
  14  chr14_50993257     AAsi    T    C        0      0        2 
  14  chr14_50993257     AKia    T    C        0      0        2 
  14  chr14_50993257     AOna    T    C        0      0        2 
  14  chr14_50993257     ASom    T    C        0      0        2 
  14  chr14_50993257     HCab    T    C        0      0        2 
  14  chr14_50993257     HPrz    T    C      0.5      1        2 
  14  chr14_50993257     ZBoe    T    C        0      0        2 
  14  chr14_50993257     ZGre    T    C        0      0        2 
  14  chr14_50993257     ZHar    T    C        0      0        2 
  14  chr14_50993257   Sample    T    C        0      0        2 
  14  chr14_50993651     AAsi    T    G        0      0        2 
  14  chr14_50993651     AKia    T    G        0      0        2 
  14  chr14_50993651     AOna    T    G        0      0        2 
  14  chr14_50993651     ASom    T    G        0      0        2 
  14  chr14_50993651     HCab    T    G        1      2        2 
  14  chr14_50993651     HPrz    T    G        1      2        2 
  14  chr14_50993651     ZBoe    T    G        0      0        2 
  14  chr14_50993651     ZGre    T    G        0      0        2 
  14  chr14_50993651     ZHar    T    G        0      0        2 
  14  chr14_50993651   Sample    T    G        0      0        2 
  14  chr14_50999657     AAsi    C    T        0      0        2 
  14  chr14_50999657     AKia    C    T      0.5      1        2 
  14  chr14_50999657     AOna    C    T        1      2        2 
  14  chr14_50999657     ASom    C    T        0      0        2 
  14  chr14_50999657     HCab    C    T        0      0        2 
  14  chr14_50999657     HPrz    C    T        0      0        2 
  14  chr14_50999657     ZBoe    C    T        0      0        2 
  14  chr14_50999657     ZGre    C    T        0      0        2 
  14  chr14_50999657     ZHar    C    T        0      0        2 
  14  chr14_50999657   Sample    C    T        0      0        2 
  14  chr14_50999768     AAsi    A    G        0      0        2 
  14  chr14_50999768     AKia    A    G      0.5      1        2 
  14  chr14_50999768     AOna    A    G        0      0        2 
  14  chr14_50999768     ASom    A    G        0      0        2 
  14  chr14_50999768     HCab    A    G        0      0        2 
  14  chr14_50999768     HPrz    A    G        0      0        2 
  14  chr14_50999768     ZBoe    A    G        0      0        2 
  14  chr14_50999768     ZGre    A    G        0      0        2 
  14  chr14_50999768     ZHar    A    G        0      0        2 
  14  chr14_50999768   Sample    A    G        0      0        2 
  14  chr14_51001818     AAsi    G    A        0      0        2 
  14  chr14_51001818     AKia    G    A        0      0        2 
  14  chr14_51001818     AOna    G    A        0      0        2 
  14  chr14_51001818     ASom    G    A        0      0        2 
  14  chr14_51001818     HCab    G    A        0      0        2 
  14  chr14_51001818     HPrz    G    A        0      0        2 
  14  chr14_51001818     ZBoe    G    A        0      0        2 
  14  chr14_51001818     ZGre    G    A        1      2        2 
  14  chr14_51001818     ZHar    G    A        0      0        2 
  14  chr14_51001818   Sample    G    A        0      0        2 
  14  chr14_51011585     AAsi    A    T        0      0        2 
  14  chr14_51011585     AKia    A    T        0      0        2 
  14  chr14_51011585     AOna    A    T        0      0        2 
  14  chr14_51011585     ASom    A    T        0      0        2 
  14  chr14_51011585     HCab    A    T        1      2        2 
  14  chr14_51011585     HPrz    A    T        1      2        2 
  14  chr14_51011585     ZBoe    A    T        0      0        2 
  14  chr14_51011585     ZGre    A    T        0      0        2 
  14  chr14_51011585     ZHar    A    T        0      0        2 
  14  chr14_51011585   Sample    A    T        0      0        2 
  14  chr14_51016646     AAsi    T    A        0      0        2 
  14  chr14_51016646     AKia    T    A        0      0        2 
  14  chr14_51016646     AOna    T    A        0      0        2 
  14  chr14_51016646     ASom    T    A        0      0        2 
  14  chr14_51016646     HCab    T    A        1      2        2 
  14  chr14_51016646     HPrz    T    A        1      2        2 
  14  chr14_51016646     ZBoe    T    A        0      0        2 
  14  chr14_51016646     ZGre    T    A        0      0        2 
  14  chr14_51016646     ZHar    T    A        0      0        2 
  14  chr14_51016646   Sample    T    A        0      0        2 
  14  chr14_51018940     AAsi    C    T        0      0        2 
  14  chr14_51018940     AKia    C    T        0      0        2 
  14  chr14_51018940     AOna    C    T        0      0        2 
  14  chr14_51018940     ASom    C    T        0      0        2 
  14  chr14_51018940     HCab    C    T        0      0        2 
  14  chr14_51018940     HPrz    C    T        0      0        2 
  14  chr14_51018940     ZBoe    C    T        0      0        2 
  14  chr14_51018940     ZGre    C    T        0      0        2 
  14  chr14_51018940     ZHar    C    T        1      2        2 
  14  chr14_51018940   Sample    C    T        0      0        2 
  14  chr14_51031394     AAsi    A    G        1      2        2 
  14  chr14_51031394     AKia    A    G        0      0        2 
  14  chr14_51031394     AOna    A    G        0      0        2 
  14  chr14_51031394     ASom    A    G        1      2        2 
  14  chr14_51031394     HCab    A    G        1      2        2 
  14  chr14_51031394     HPrz    A    G        1      2        2 
  14  chr14_51031394     ZBoe    A    G        0      0        2 
  14  chr14_51031394     ZGre    A    G        0      0        2 
  14  chr14_51031394     ZHar    A    G        0      0        2 
  14  chr14_51031394   Sample    A    G        1      2        2 
  14  chr14_51042356     AAsi    C    T        0      0        2 
  14  chr14_51042356     AKia    C    T        1      2        2 
  14  chr14_51042356     AOna    C    T        0      0        2 
  14  chr14_51042356     ASom    C    T        0      0        2 
  14  chr14_51042356     HCab    C    T        0      0        2 
  14  chr14_51042356     HPrz    C    T        0      0        2 
  14  chr14_51042356     ZBoe    C    T        0      0        2 
  14  chr14_51042356     ZGre    C    T        0      0        2 
  14  chr14_51042356     ZHar    C    T        0      0        2 
  14  chr14_51042356   Sample    C    T        0      0        2 
  14  chr14_51043309     AAsi    A    G        0      0        2 
  14  chr14_51043309     AKia    A    G        0      0        2 
  14  chr14_51043309     AOna    A    G        0      0        2 
  14  chr14_51043309     ASom    A    G        0      0        2 
  14  chr14_51043309     HCab    A    G        1      2        2 
  14  chr14_51043309     HPrz    A    G        1      2        2 
  14  chr14_51043309     ZBoe    A    G        0      0        2 
  14  chr14_51043309     ZGre    A    G        0      0        2 
  14  chr14_51043309     ZHar    A    G        0      0        2 
  14  chr14_51043309   Sample    A    G        0      0        2 
  14  chr14_51053129     AAsi    G    T        0      0        2 
  14  chr14_51053129     AKia    G    T        0      0        2 
  14  chr14_51053129     AOna    G    T        0      0        2 
  14  chr14_51053129     ASom    G    T        0      0        2 
  14  chr14_51053129     HCab    G    T        1      2        2 
  14  chr14_51053129     HPrz    G    T        1      2        2 
  14  chr14_51053129     ZBoe    G    T        0      0        2 
  14  chr14_51053129     ZGre    G    T        0      0        2 
  14  chr14_51053129     ZHar    G    T        0      0        2 
  14  chr14_51053129   Sample    G    T        0      0        2 
  14  chr14_51061907     AAsi    A    G        0      0        2 
  14  chr14_51061907     AKia    A    G        0      0        2 
  14  chr14_51061907     AOna    A    G        0      0        2 
  14  chr14_51061907     ASom    A    G        0      0        2 
  14  chr14_51061907     HCab    A    G      0.5      1        2 
  14  chr14_51061907     HPrz    A    G        0      0        2 
  14  chr14_51061907     ZBoe    A    G        0      0        2 
  14  chr14_51061907     ZGre    A    G        0      0        2 
  14  chr14_51061907     ZHar    A    G        0      0        2 
  14  chr14_51061907   Sample    A    G        0      0        2 
  14  chr14_51084505     AAsi    A    G        0      0        2 
  14  chr14_51084505     AKia    A    G        0      0        2 
  14  chr14_51084505     AOna    A    G        0      0        2 
  14  chr14_51084505     ASom    A    G        0      0        2 
  14  chr14_51084505     HCab    A    G        0      0        2 
  14  chr14_51084505     HPrz    A    G        0      0        2 
  14  chr14_51084505     ZBoe    A    G        0      0        2 
  14  chr14_51084505     ZGre    A    G      0.5      1        2 
  14  chr14_51084505     ZHar    A    G        0      0        2 
  14  chr14_51084505   Sample    A    G        0      0        2 
  14  chr14_51086260     AAsi    C    T        0      0        2 
  14  chr14_51086260     AKia    C    T        1      2        2 
  14  chr14_51086260     AOna    C    T        0      0        2 
  14  chr14_51086260     ASom    C    T        0      0        2 
  14  chr14_51086260     HCab    C    T        0      0        2 
  14  chr14_51086260     HPrz    C    T        0      0        2 
  14  chr14_51086260     ZBoe    C    T        0      0        2 
  14  chr14_51086260     ZGre    C    T        0      0        2 
  14  chr14_51086260     ZHar    C    T        0      0        2 
  14  chr14_51086260   Sample    C    T        0      0        2 
  14  chr14_51086685     AAsi    A    G        0      0        2 
  14  chr14_51086685     AKia    A    G        0      0        2 
  14  chr14_51086685     AOna    A    G        0      0        2 
  14  chr14_51086685     ASom    A    G        0      0        2 
  14  chr14_51086685     HCab    A    G        1      2        2 
  14  chr14_51086685     HPrz    A    G        1      2        2 
  14  chr14_51086685     ZBoe    A    G        0      0        2 
  14  chr14_51086685     ZGre    A    G        0      0        2 
  14  chr14_51086685     ZHar    A    G        0      0        2 
  14  chr14_51086685   Sample    A    G        0      0        2 
  14  chr14_51096739     AAsi    T    G        0      0        2 
  14  chr14_51096739     AKia    T    G        0      0        2 
  14  chr14_51096739     AOna    T    G        0      0        2 
  14  chr14_51096739     ASom    T    G        0      0        2 
  14  chr14_51096739     HCab    T    G        1      2        2 
  14  chr14_51096739     HPrz    T    G        1      2        2 
  14  chr14_51096739     ZBoe    T    G        0      0        2 
  14  chr14_51096739     ZGre    T    G        0      0        2 
  14  chr14_51096739     ZHar    T    G        0      0        2 
  14  chr14_51096739   Sample    T    G        0      0        2 
  14  chr14_51098233     AAsi    T    C        0      0        2 
  14  chr14_51098233     AKia    T    C        0      0        2 
  14  chr14_51098233     AOna    T    C        0      0        2 
  14  chr14_51098233     ASom    T    C        0      0        2 
  14  chr14_51098233     HCab    T    C        1      2        2 
  14  chr14_51098233     HPrz    T    C        1      2        2 
  14  chr14_51098233     ZBoe    T    C        0      0        2 
  14  chr14_51098233     ZGre    T    C        0      0        2 
  14  chr14_51098233     ZHar    T    C        0      0        2 
  14  chr14_51098233   Sample    T    C        0      0        2 
  14  chr14_51100663     AAsi    A    G        0      0        2 
  14  chr14_51100663     AKia    A    G        0      0        2 
  14  chr14_51100663     AOna    A    G        1      2        2 
  14  chr14_51100663     ASom    A    G        0      0        2 
  14  chr14_51100663     HCab    A    G        0      0        2 
  14  chr14_51100663     HPrz    A    G        0      0        2 
  14  chr14_51100663     ZBoe    A    G      0.5      1        2 
  14  chr14_51100663     ZGre    A    G        0      0        2 
  14  chr14_51100663     ZHar    A    G        0      0        2 
  14  chr14_51100663   Sample    A    G        0      0        2 
  14  chr14_51100841     AAsi    T    C        0      0        2 
  14  chr14_51100841     AKia    T    C        1      2        2 
  14  chr14_51100841     AOna    T    C        0      0        2 
  14  chr14_51100841     ASom    T    C        0      0        2 
  14  chr14_51100841     HCab    T    C        0      0        2 
  14  chr14_51100841     HPrz    T    C        0      0        2 
  14  chr14_51100841     ZBoe    T    C        0      0        2 
  14  chr14_51100841     ZGre    T    C        0      0        2 
  14  chr14_51100841     ZHar    T    C        0      0        2 
  14  chr14_51100841   Sample    T    C        0      0        2 
  14  chr14_51108577     AAsi    T    C      0.5      1        2 
  14  chr14_51108577     AKia    T    C        0      0        2 
  14  chr14_51108577     AOna    T    C        0      0        2 
  14  chr14_51108577     ASom    T    C        0      0        2 
  14  chr14_51108577     HCab    T    C        0      0        2 
  14  chr14_51108577     HPrz    T    C        0      0        2 
  14  chr14_51108577     ZBoe    T    C        0      0        2 
  14  chr14_51108577     ZGre    T    C        0      0        2 
  14  chr14_51108577     ZHar    T    C        0      0        2 
  14  chr14_51108577   Sample    T    C        1      2        2 
  14  chr14_51109604     AAsi    C    T      0.5      1        2 
  14  chr14_51109604     AKia    C    T        0      0        2 
  14  chr14_51109604     AOna    C    T        0      0        2 
  14  chr14_51109604     ASom    C    T        1      2        2 
  14  chr14_51109604     HCab    C    T        0      0        2 
  14  chr14_51109604     HPrz    C    T        0      0        2 
  14  chr14_51109604     ZBoe    C    T        0      0        2 
  14  chr14_51109604     ZGre    C    T        0      0        2 
  14  chr14_51109604     ZHar    C    T        0      0        2 
  14  chr14_51109604   Sample    C    T        0      0        2 
  14  chr14_51111357     AAsi    C    A        0      0        2 
  14  chr14_51111357     AKia    C    A        0      0        2 
  14  chr14_51111357     AOna    C    A        0      0        2 
  14  chr14_51111357     ASom    C    A        0      0        2 
  14  chr14_51111357     HCab    C    A      0.5      1        2 
  14  chr14_51111357     HPrz    C    A        0      0        2 
  14  chr14_51111357     ZBoe    C    A        0      0        2 
  14  chr14_51111357     ZGre    C    A        0      0        2 
  14  chr14_51111357     ZHar    C    A        0      0        2 
  14  chr14_51111357   Sample    C    A        0      0        2 
  14  chr14_51112597     AAsi    T    C        0      0        2 
  14  chr14_51112597     AKia    T    C        0      0        2 
  14  chr14_51112597     AOna    T    C        0      0        2 
  14  chr14_51112597     ASom    T    C        0      0        2 
  14  chr14_51112597     HCab    T    C        0      0        2 
  14  chr14_51112597     HPrz    T    C        0      0        2 
  14  chr14_51112597     ZBoe    T    C        0      0        2 
  14  chr14_51112597     ZGre    T    C        0      0        2 
  14  chr14_51112597     ZHar    T    C      0.5      1        2 
  14  chr14_51112597   Sample    T    C        0      0        2 
  14  chr14_51113420     AAsi    C    T        0      0        2 
  14  chr14_51113420     AKia    C    T        0      0        2 
  14  chr14_51113420     AOna    C    T        0      0        2 
  14  chr14_51113420     ASom    C    T        0      0        2 
  14  chr14_51113420     HCab    C    T        0      0        2 
  14  chr14_51113420     HPrz    C    T        0      0        2 
  14  chr14_51113420     ZBoe    C    T        0      0        2 
  14  chr14_51113420     ZGre    C    T      0.5      1        2 
  14  chr14_51113420     ZHar    C    T        0      0        2 
  14  chr14_51113420   Sample    C    T        0      0        2 
  14  chr14_51117748     AAsi    C    A        0      0        2 
  14  chr14_51117748     AKia    C    A        1      2        2 
  14  chr14_51117748     AOna    C    A        1      2        2 
  14  chr14_51117748     ASom    C    A        0      0        2 
  14  chr14_51117748     HCab    C    A        0      0        2 
  14  chr14_51117748     HPrz    C    A        0      0        2 
  14  chr14_51117748     ZBoe    C    A        0      0        2 
  14  chr14_51117748     ZGre    C    A        0      0        2 
  14  chr14_51117748     ZHar    C    A        0      0        2 
  14  chr14_51117748   Sample    C    A        0      0        2 
  14  chr14_51123219     AAsi    A    G      0.5      1        2 
  14  chr14_51123219     AKia    A    G        0      0        2 
  14  chr14_51123219     AOna    A    G        0      0        2 
  14  chr14_51123219     ASom    A    G        0      0        2 
  14  chr14_51123219     HCab    A    G        0      0        2 
  14  chr14_51123219     HPrz    A    G        0      0        2 
  14  chr14_51123219     ZBoe    A    G        0      0        2 
  14  chr14_51123219     ZGre    A    G        0      0        2 
  14  chr14_51123219     ZHar    A    G        0      0        2 
  14  chr14_51123219   Sample    A    G        0      0        2 
  14  chr14_51128407     AAsi    G    C        0      0        2 
  14  chr14_51128407     AKia    G    C        0      0        2 
  14  chr14_51128407     AOna    G    C        0      0        2 
  14  chr14_51128407     ASom    G    C        0      0        2 
  14  chr14_51128407     HCab    G    C        0      0        2 
  14  chr14_51128407     HPrz    G    C        0      0        2 
  14  chr14_51128407     ZBoe    G    C        0      0        2 
  14  chr14_51128407     ZGre    G    C      0.5      1        2 
  14  chr14_51128407     ZHar    G    C        0      0        2 
  14  chr14_51128407   Sample    G    C        0      0        2 
  14  chr14_51131951     AAsi    G    A        0      0        2 
  14  chr14_51131951     AKia    G    A        0      0        2 
  14  chr14_51131951     AOna    G    A        0      0        2 
  14  chr14_51131951     ASom    G    A        0      0        2 
  14  chr14_51131951     HCab    G    A        0      0        2 
  14  chr14_51131951     HPrz    G    A        0      0        2 
  14  chr14_51131951     ZBoe    G    A        1      2        2 
  14  chr14_51131951     ZGre    G    A        1      2        2 
  14  chr14_51131951     ZHar    G    A        1      2        2 
  14  chr14_51131951   Sample    G    A        0      0        2 
  14  chr14_51133544     AAsi    C    T        0      0        2 
  14  chr14_51133544     AKia    C    T        0      0        2 
  14  chr14_51133544     AOna    C    T        0      0        2 
  14  chr14_51133544     ASom    C    T        0      0        2 
  14  chr14_51133544     HCab    C    T        1      2        2 
  14  chr14_51133544     HPrz    C    T        1      2        2 
  14  chr14_51133544     ZBoe    C    T        0      0        2 
  14  chr14_51133544     ZGre    C    T        0      0        2 
  14  chr14_51133544     ZHar    C    T        0      0        2 
  14  chr14_51133544   Sample    C    T        0      0        2 
  14  chr14_51137135     AAsi    G    A        0      0        2 
  14  chr14_51137135     AKia    G    A        1      2        2 
  14  chr14_51137135     AOna    G    A        0      0        2 
  14  chr14_51137135     ASom    G    A        0      0        2 
  14  chr14_51137135     HCab    G    A        0      0        2 
  14  chr14_51137135     HPrz    G    A        0      0        2 
  14  chr14_51137135     ZBoe    G    A        0      0        2 
  14  chr14_51137135     ZGre    G    A        0      0        2 
  14  chr14_51137135     ZHar    G    A        0      0        2 
  14  chr14_51137135   Sample    G    A        0      0        2 
  14  chr14_51137455     AAsi    A    G        0      0        2 
  14  chr14_51137455     AKia    A    G        0      0        2 
  14  chr14_51137455     AOna    A    G        0      0        2 
  14  chr14_51137455     ASom    A    G        0      0        2 
  14  chr14_51137455     HCab    A    G        0      0        2 
  14  chr14_51137455     HPrz    A    G        0      0        2 
  14  chr14_51137455     ZBoe    A    G        0      0        2 
  14  chr14_51137455     ZGre    A    G        0      0        2 
  14  chr14_51137455     ZHar    A    G        1      2        2 
  14  chr14_51137455   Sample    A    G        0      0        2 
  14  chr14_51138050     AAsi    C    T        0      0        2 
  14  chr14_51138050     AKia    C    T        0      0        2 
  14  chr14_51138050     AOna    C    T        0      0        2 
  14  chr14_51138050     ASom    C    T        0      0        2 
  14  chr14_51138050     HCab    C    T        0      0        2 
  14  chr14_51138050     HPrz    C    T        0      0        2 
  14  chr14_51138050     ZBoe    C    T        0      0        2 
  14  chr14_51138050     ZGre    C    T        0      0        2 
  14  chr14_51138050     ZHar    C    T        1      2        2 
  14  chr14_51138050   Sample    C    T        0      0        2 
  14  chr14_51142636     AAsi    G    A        0      0        2 
  14  chr14_51142636     AKia    G    A        0      0        2 
  14  chr14_51142636     AOna    G    A        0      0        2 
  14  chr14_51142636     ASom    G    A        0      0        2 
  14  chr14_51142636     HCab    G    A        1      2        2 
  14  chr14_51142636     HPrz    G    A        1      2        2 
  14  chr14_51142636     ZBoe    G    A        0      0        2 
  14  chr14_51142636     ZGre    G    A        0      0        2 
  14  chr14_51142636     ZHar    G    A        0      0        2 
  14  chr14_51142636   Sample    G    A        0      0        2 
  14  chr14_51145655     AAsi    T    G        0      0        2 
  14  chr14_51145655     AKia    T    G      0.5      1        2 
  14  chr14_51145655     AOna    T    G        1      2        2 
  14  chr14_51145655     ASom    T    G        0      0        2 
  14  chr14_51145655     HCab    T    G        0      0        2 
  14  chr14_51145655     HPrz    T    G        0      0        2 
  14  chr14_51145655     ZBoe    T    G        0      0        2 
  14  chr14_51145655     ZGre    T    G        0      0        2 
  14  chr14_51145655     ZHar    T    G        0      0        2 
  14  chr14_51145655   Sample    T    G        0      0        2 
  14  chr14_51147732     AAsi    C    A        0      0        2 
  14  chr14_51147732     AKia    C    A        0      0        2 
  14  chr14_51147732     AOna    C    A        0      0        2 
  14  chr14_51147732     ASom    C    A        0      0        2 
  14  chr14_51147732     HCab    C    A        1      2        2 
  14  chr14_51147732     HPrz    C    A        1      2        2 
  14  chr14_51147732     ZBoe    C    A        0      0        2 
  14  chr14_51147732     ZGre    C    A        0      0        2 
  14  chr14_51147732     ZHar    C    A        0      0        2 
  14  chr14_51147732   Sample    C    A        0      0        2 
  14  chr14_51150898     AAsi    T    C        0      0        2 
  14  chr14_51150898     AKia    T    C        0      0        2 
  14  chr14_51150898     AOna    T    C        0      0        2 
  14  chr14_51150898     ASom    T    C        0      0        2 
  14  chr14_51150898     HCab    T    C        0      0        2 
  14  chr14_51150898     HPrz    T    C        0      0        2 
  14  chr14_51150898     ZBoe    T    C        0      0        2 
  14  chr14_51150898     ZGre    T    C        0      0        2 
  14  chr14_51150898     ZHar    T    C        1      2        2 
  14  chr14_51150898   Sample    T    C        0      0        2 
  14  chr14_51158360     AAsi    T    C        0      0        2 
  14  chr14_51158360     AKia    T    C        0      0        2 
  14  chr14_51158360     AOna    T    C        0      0        2 
  14  chr14_51158360     ASom    T    C        0      0        2 
  14  chr14_51158360     HCab    T    C        0      0        2 
  14  chr14_51158360     HPrz    T    C        0      0        2 
  14  chr14_51158360     ZBoe    T    C        0      0        2 
  14  chr14_51158360     ZGre    T    C      0.5      1        2 
  14  chr14_51158360     ZHar    T    C        0      0        2 
  14  chr14_51158360   Sample    T    C        0      0        2 
  14  chr14_51161604     AAsi    C    T        0      0        2 
  14  chr14_51161604     AKia    C    T        0      0        2 
  14  chr14_51161604     AOna    C    T        0      0        2 
  14  chr14_51161604     ASom    C    T        0      0        2 
  14  chr14_51161604     HCab    C    T        0      0        2 
  14  chr14_51161604     HPrz    C    T        0      0        2 
  14  chr14_51161604     ZBoe    C    T        0      0        2 
  14  chr14_51161604     ZGre    C    T      0.5      1        2 
  14  chr14_51161604     ZHar    C    T        0      0        2 
  14  chr14_51161604   Sample    C    T        0      0        2 
  14  chr14_51171016     AAsi    A    G        0      0        2 
  14  chr14_51171016     AKia    A    G        0      0        2 
  14  chr14_51171016     AOna    A    G        0      0        2 
  14  chr14_51171016     ASom    A    G        0      0        2 
  14  chr14_51171016     HCab    A    G        1      2        2 
  14  chr14_51171016     HPrz    A    G        1      2        2 
  14  chr14_51171016     ZBoe    A    G        0      0        2 
  14  chr14_51171016     ZGre    A    G        0      0        2 
  14  chr14_51171016     ZHar    A    G        0      0        2 
  14  chr14_51171016   Sample    A    G        0      0        2 
  14  chr14_51175199     AAsi    A    C        0      0        2 
  14  chr14_51175199     AKia    A    C        0      0        2 
  14  chr14_51175199     AOna    A    C        0      0        2 
  14  chr14_51175199     ASom    A    C        0      0        2 
  14  chr14_51175199     HCab    A    C        1      2        2 
  14  chr14_51175199     HPrz    A    C        1      2        2 
  14  chr14_51175199     ZBoe    A    C        0      0        2 
  14  chr14_51175199     ZGre    A    C        0      0        2 
  14  chr14_51175199     ZHar    A    C        0      0        2 
  14  chr14_51175199   Sample    A    C        0      0        2 
  14  chr14_51177549     AAsi    G    A        0      0        2 
  14  chr14_51177549     AKia    G    A        0      0        2 
  14  chr14_51177549     AOna    G    A        0      0        2 
  14  chr14_51177549     ASom    G    A        0      0        2 
  14  chr14_51177549     HCab    G    A        1      2        2 
  14  chr14_51177549     HPrz    G    A        1      2        2 
  14  chr14_51177549     ZBoe    G    A        0      0        2 
  14  chr14_51177549     ZGre    G    A        0      0        2 
  14  chr14_51177549     ZHar    G    A        0      0        2 
  14  chr14_51177549   Sample    G    A        0      0        2 
  14  chr14_51179101     AAsi    A    G        0      0        2 
  14  chr14_51179101     AKia    A    G        0      0        2 
  14  chr14_51179101     AOna    A    G        0      0        2 
  14  chr14_51179101     ASom    A    G        0      0        2 
  14  chr14_51179101     HCab    A    G        0      0        2 
  14  chr14_51179101     HPrz    A    G        0      0        2 
  14  chr14_51179101     ZBoe    A    G      0.5      1        2 
  14  chr14_51179101     ZGre    A    G        0      0        2 
  14  chr14_51179101     ZHar    A    G        0      0        2 
  14  chr14_51179101   Sample    A    G        0      0        2 
  14  chr14_51197451     AAsi    A    C        0      0        2 
  14  chr14_51197451     AKia    A    C        0      0        2 
  14  chr14_51197451     AOna    A    C        0      0        2 
  14  chr14_51197451     ASom    A    C        0      0        2 
  14  chr14_51197451     HCab    A    C        0      0        2 
  14  chr14_51197451     HPrz    A    C        0      0        2 
  14  chr14_51197451     ZBoe    A    C        0      0        2 
  14  chr14_51197451     ZGre    A    C        0      0        2 
  14  chr14_51197451     ZHar    A    C        1      2        2 
  14  chr14_51197451   Sample    A    C        0      0        2 
  14  chr14_51199650     AAsi    T    C        0      0        2 
  14  chr14_51199650     AKia    T    C        0      0        2 
  14  chr14_51199650     AOna    T    C        0      0        2 
  14  chr14_51199650     ASom    T    C        0      0        2 
  14  chr14_51199650     HCab    T    C        0      0        2 
  14  chr14_51199650     HPrz    T    C        0      0        2 
  14  chr14_51199650     ZBoe    T    C        0      0        2 
  14  chr14_51199650     ZGre    T    C        0      0        2 
  14  chr14_51199650     ZHar    T    C        1      2        2 
  14  chr14_51199650   Sample    T    C        0      0        2 
  14  chr14_51203133     AAsi    C    T        0      0        2 
  14  chr14_51203133     AKia    C    T        0      0        2 
  14  chr14_51203133     AOna    C    T        0      0        2 
  14  chr14_51203133     ASom    C    T        0      0        2 
  14  chr14_51203133     HCab    C    T        0      0        2 
  14  chr14_51203133     HPrz    C    T        0      0        2 
  14  chr14_51203133     ZBoe    C    T        0      0        2 
  14  chr14_51203133     ZGre    C    T        1      2        2 
  14  chr14_51203133     ZHar    C    T        0      0        2 
  14  chr14_51203133   Sample    C    T        0      0        2 
  14  chr14_51208553     AAsi    G    T        0      0        2 
  14  chr14_51208553     AKia    G    T        0      0        2 
  14  chr14_51208553     AOna    G    T        0      0        2 
  14  chr14_51208553     ASom    G    T        0      0        2 
  14  chr14_51208553     HCab    G    T        1      2        2 
  14  chr14_51208553     HPrz    G    T        1      2        2 
  14  chr14_51208553     ZBoe    G    T        0      0        2 
  14  chr14_51208553     ZGre    G    T        0      0        2 
  14  chr14_51208553     ZHar    G    T        0      0        2 
  14  chr14_51208553   Sample    G    T        0      0        2 
  14  chr14_51223572     AAsi    G    C        0      0        2 
  14  chr14_51223572     AKia    G    C        0      0        2 
  14  chr14_51223572     AOna    G    C        0      0        2 
  14  chr14_51223572     ASom    G    C        0      0        2 
  14  chr14_51223572     HCab    G    C        0      0        2 
  14  chr14_51223572     HPrz    G    C        0      0        2 
  14  chr14_51223572     ZBoe    G    C        0      0        2 
  14  chr14_51223572     ZGre    G    C        1      2        2 
  14  chr14_51223572     ZHar    G    C        0      0        2 
  14  chr14_51223572   Sample    G    C        0      0        2 
  14  chr14_51231841     AAsi    A    G        0      0        2 
  14  chr14_51231841     AKia    A    G        0      0        2 
  14  chr14_51231841     AOna    A    G        0      0        2 
  14  chr14_51231841     ASom    A    G        0      0        2 
  14  chr14_51231841     HCab    A    G        1      2        2 
  14  chr14_51231841     HPrz    A    G        1      2        2 
  14  chr14_51231841     ZBoe    A    G        0      0        2 
  14  chr14_51231841     ZGre    A    G        0      0        2 
  14  chr14_51231841     ZHar    A    G        0      0        2 
  14  chr14_51231841   Sample    A    G        0      0        2 
  14  chr14_51234653     AAsi    T    G        0      0        2 
  14  chr14_51234653     AKia    T    G        0      0        2 
  14  chr14_51234653     AOna    T    G        0      0        2 
  14  chr14_51234653     ASom    T    G        0      0        2 
  14  chr14_51234653     HCab    T    G        0      0        2 
  14  chr14_51234653     HPrz    T    G        0      0        2 
  14  chr14_51234653     ZBoe    T    G        0      0        2 
  14  chr14_51234653     ZGre    T    G        0      0        2 
  14  chr14_51234653     ZHar    T    G      0.5      1        2 
  14  chr14_51234653   Sample    T    G        0      0        2 
  14  chr14_51247578     AAsi    C    T        0      0        2 
  14  chr14_51247578     AKia    C    T        0      0        2 
  14  chr14_51247578     AOna    C    T        0      0        2 
  14  chr14_51247578     ASom    C    T        0      0        2 
  14  chr14_51247578     HCab    C    T        1      2        2 
  14  chr14_51247578     HPrz    C    T        1      2        2 
  14  chr14_51247578     ZBoe    C    T        0      0        2 
  14  chr14_51247578     ZGre    C    T        0      0        2 
  14  chr14_51247578     ZHar    C    T        0      0        2 
  14  chr14_51247578   Sample    C    T        0      0        2 
  14  chr14_51249568     AAsi    T    C        0      0        2 
  14  chr14_51249568     AKia    T    C        1      2        2 
  14  chr14_51249568     AOna    T    C        0      0        2 
  14  chr14_51249568     ASom    T    C        0      0        2 
  14  chr14_51249568     HCab    T    C        0      0        2 
  14  chr14_51249568     HPrz    T    C        0      0        2 
  14  chr14_51249568     ZBoe    T    C        0      0        2 
  14  chr14_51249568     ZGre    T    C        0      0        2 
  14  chr14_51249568     ZHar    T    C        0      0        2 
  14  chr14_51249568   Sample    T    C        0      0        2 
  14  chr14_51250245     AAsi    C    G        0      0        2 
  14  chr14_51250245     AKia    C    G        0      0        2 
  14  chr14_51250245     AOna    C    G        0      0        2 
  14  chr14_51250245     ASom    C    G        0      0        2 
  14  chr14_51250245     HCab    C    G        1      2        2 
  14  chr14_51250245     HPrz    C    G        1      2        2 
  14  chr14_51250245     ZBoe    C    G        0      0        2 
  14  chr14_51250245     ZGre    C    G        0      0        2 
  14  chr14_51250245     ZHar    C    G        0      0        2 
  14  chr14_51250245   Sample    C    G        0      0        2 
  14  chr14_51251794     AAsi    T    C        0      0        2 
  14  chr14_51251794     AKia    T    C        0      0        2 
  14  chr14_51251794     AOna    T    C        1      2        2 
  14  chr14_51251794     ASom    T    C        0      0        2 
  14  chr14_51251794     HCab    T    C        0      0        2 
  14  chr14_51251794     HPrz    T    C        0      0        2 
  14  chr14_51251794     ZBoe    T    C        0      0        2 
  14  chr14_51251794     ZGre    T    C        0      0        2 
  14  chr14_51251794     ZHar    T    C        0      0        2 
  14  chr14_51251794   Sample    T    C        0      0        2 
  14  chr14_51255352     AAsi    A    G        0      0        2 
  14  chr14_51255352     AKia    A    G        0      0        2 
  14  chr14_51255352     AOna    A    G        0      0        2 
  14  chr14_51255352     ASom    A    G        0      0        2 
  14  chr14_51255352     HCab    A    G        0      0        2 
  14  chr14_51255352     HPrz    A    G        0      0        2 
  14  chr14_51255352     ZBoe    A    G        0      0        2 
  14  chr14_51255352     ZGre    A    G        0      0        2 
  14  chr14_51255352     ZHar    A    G      0.5      1        2 
  14  chr14_51255352   Sample    A    G        0      0        2 
  14  chr14_51256903     AAsi    C    A        0      0        2 
  14  chr14_51256903     AKia    C    A        0      0        2 
  14  chr14_51256903     AOna    C    A        0      0        2 
  14  chr14_51256903     ASom    C    A        0      0        2 
  14  chr14_51256903     HCab    C    A        1      2        2 
  14  chr14_51256903     HPrz    C    A        1      2        2 
  14  chr14_51256903     ZBoe    C    A        0      0        2 
  14  chr14_51256903     ZGre    C    A        0      0        2 
  14  chr14_51256903     ZHar    C    A        0      0        2 
  14  chr14_51256903   Sample    C    A        0      0        2 
  14  chr14_51272562     AAsi    G    T        0      0        2 
  14  chr14_51272562     AKia    G    T        0      0        2 
  14  chr14_51272562     AOna    G    T        0      0        2 
  14  chr14_51272562     ASom    G    T        0      0        2 
  14  chr14_51272562     HCab    G    T        0      0        2 
  14  chr14_51272562     HPrz    G    T        0      0        2 
  14  chr14_51272562     ZBoe    G    T        0      0        2 
  14  chr14_51272562     ZGre    G    T      0.5      1        2 
  14  chr14_51272562     ZHar    G    T        0      0        2 
  14  chr14_51272562   Sample    G    T        0      0        2 
  14  chr14_51275104     AAsi    T    C        0      0        2 
  14  chr14_51275104     AKia    T    C        0      0        2 
  14  chr14_51275104     AOna    T    C        0      0        2 
  14  chr14_51275104     ASom    T    C        0      0        2 
  14  chr14_51275104     HCab    T    C        0      0        2 
  14  chr14_51275104     HPrz    T    C        0      0        2 
  14  chr14_51275104     ZBoe    T    C        0      0        2 
  14  chr14_51275104     ZGre    T    C        1      2        2 
  14  chr14_51275104     ZHar    T    C        0      0        2 
  14  chr14_51275104   Sample    T    C        0      0        2 
  14  chr14_51275671     AAsi    C    G        1      2        2 
  14  chr14_51275671     AKia    C    G        1      2        2 
  14  chr14_51275671     AOna    C    G        0      0        2 
  14  chr14_51275671     ASom    C    G        1      2        2 
  14  chr14_51275671     HCab    C    G        0      0        2 
  14  chr14_51275671     HPrz    C    G        0      0        2 
  14  chr14_51275671     ZBoe    C    G        0      0        2 
  14  chr14_51275671     ZGre    C    G        0      0        2 
  14  chr14_51275671     ZHar    C    G        0      0        2 
  14  chr14_51275671   Sample    C    G        1      2        2 
  14  chr14_51286571     AAsi    A    G        0      0        2 
  14  chr14_51286571     AKia    A    G        1      2        2 
  14  chr14_51286571     AOna    A    G        0      0        2 
  14  chr14_51286571     ASom    A    G        0      0        2 
  14  chr14_51286571     HCab    A    G        0      0        2 
  14  chr14_51286571     HPrz    A    G        0      0        2 
  14  chr14_51286571     ZBoe    A    G        0      0        2 
  14  chr14_51286571     ZGre    A    G        0      0        2 
  14  chr14_51286571     ZHar    A    G        0      0        2 
  14  chr14_51286571   Sample    A    G        0      0        2 
  14  chr14_51287838     AAsi    T    C        0      0        2 
  14  chr14_51287838     AKia    T    C        0      0        2 
  14  chr14_51287838     AOna    T    C        0      0        2 
  14  chr14_51287838     ASom    T    C        0      0        2 
  14  chr14_51287838     HCab    T    C        0      0        2 
  14  chr14_51287838     HPrz    T    C        0      0        2 
  14  chr14_51287838     ZBoe    T    C        1      2        2 
  14  chr14_51287838     ZGre    T    C        0      0        2 
  14  chr14_51287838     ZHar    T    C        0      0        2 
  14  chr14_51287838   Sample    T    C        0      0        2 
  14  chr14_51290386     AAsi    C    T        0      0        2 
  14  chr14_51290386     AKia    C    T        0      0        2 
  14  chr14_51290386     AOna    C    T        0      0        2 
  14  chr14_51290386     ASom    C    T        0      0        2 
  14  chr14_51290386     HCab    C    T        1      2        2 
  14  chr14_51290386     HPrz    C    T        1      2        2 
  14  chr14_51290386     ZBoe    C    T        0      0        2 
  14  chr14_51290386     ZGre    C    T        0      0        2 
  14  chr14_51290386     ZHar    C    T        0      0        2 
  14  chr14_51290386   Sample    C    T        0      0        2 
  14  chr14_51297853     AAsi    A    G        0      0        2 
  14  chr14_51297853     AKia    A    G        0      0        2 
  14  chr14_51297853     AOna    A    G        0      0        2 
  14  chr14_51297853     ASom    A    G        0      0        2 
  14  chr14_51297853     HCab    A    G      0.5      1        2 
  14  chr14_51297853     HPrz    A    G        1      2        2 
  14  chr14_51297853     ZBoe    A    G        0      0        2 
  14  chr14_51297853     ZGre    A    G        0      0        2 
  14  chr14_51297853     ZHar    A    G        0      0        2 
  14  chr14_51297853   Sample    A    G        0      0        2 
  14  chr14_51300775     AAsi    A    C        1      2        2 
  14  chr14_51300775     AKia    A    C        0      0        2 
  14  chr14_51300775     AOna    A    C        0      0        2 
  14  chr14_51300775     ASom    A    C        1      2        2 
  14  chr14_51300775     HCab    A    C        0      0        2 
  14  chr14_51300775     HPrz    A    C        0      0        2 
  14  chr14_51300775     ZBoe    A    C        0      0        2 
  14  chr14_51300775     ZGre    A    C        0      0        2 
  14  chr14_51300775     ZHar    A    C        0      0        2 
  14  chr14_51300775   Sample    A    C        1      2        2 
  14  chr14_51302145     AAsi    T    C        0      0        2 
  14  chr14_51302145     AKia    T    C        0      0        2 
  14  chr14_51302145     AOna    T    C        0      0        2 
  14  chr14_51302145     ASom    T    C        0      0        2 
  14  chr14_51302145     HCab    T    C        0      0        2 
  14  chr14_51302145     HPrz    T    C        0      0        2 
  14  chr14_51302145     ZBoe    T    C      0.5      1        2 
  14  chr14_51302145     ZGre    T    C        0      0        2 
  14  chr14_51302145     ZHar    T    C        0      0        2 
  14  chr14_51302145   Sample    T    C        0      0        2 
  14  chr14_51306779     AAsi    G    A        0      0        2 
  14  chr14_51306779     AKia    G    A        0      0        2 
  14  chr14_51306779     AOna    G    A        0      0        2 
  14  chr14_51306779     ASom    G    A        0      0        2 
  14  chr14_51306779     HCab    G    A        1      2        2 
  14  chr14_51306779     HPrz    G    A        1      2        2 
  14  chr14_51306779     ZBoe    G    A        0      0        2 
  14  chr14_51306779     ZGre    G    A        0      0        2 
  14  chr14_51306779     ZHar    G    A        0      0        2 
  14  chr14_51306779   Sample    G    A        0      0        2 
  14  chr14_51306988     AAsi    C    T        1      2        2 
  14  chr14_51306988     AKia    C    T        0      0        2 
  14  chr14_51306988     AOna    C    T        0      0        2 
  14  chr14_51306988     ASom    C    T        1      2        2 
  14  chr14_51306988     HCab    C    T        0      0        2 
  14  chr14_51306988     HPrz    C    T        0      0        2 
  14  chr14_51306988     ZBoe    C    T        0      0        2 
  14  chr14_51306988     ZGre    C    T        0      0        2 
  14  chr14_51306988     ZHar    C    T        0      0        2 
  14  chr14_51306988   Sample    C    T        1      2        2 
  14  chr14_51315747     AAsi    A    G        0      0        2 
  14  chr14_51315747     AKia    A    G        0      0        2 
  14  chr14_51315747     AOna    A    G        0      0        2 
  14  chr14_51315747     ASom    A    G        0      0        2 
  14  chr14_51315747     HCab    A    G        1      2        2 
  14  chr14_51315747     HPrz    A    G        1      2        2 
  14  chr14_51315747     ZBoe    A    G        0      0        2 
  14  chr14_51315747     ZGre    A    G        0      0        2 
  14  chr14_51315747     ZHar    A    G        0      0        2 
  14  chr14_51315747   Sample    A    G        0      0        2 
  14  chr14_51318039     AAsi    C    T        0      0        2 
  14  chr14_51318039     AKia    C    T        1      2        2 
  14  chr14_51318039     AOna    C    T        0      0        2 
  14  chr14_51318039     ASom    C    T        0      0        2 
  14  chr14_51318039     HCab    C    T        0      0        2 
  14  chr14_51318039     HPrz    C    T        0      0        2 
  14  chr14_51318039     ZBoe    C    T        0      0        2 
  14  chr14_51318039     ZGre    C    T        0      0        2 
  14  chr14_51318039     ZHar    C    T        0      0        2 
  14  chr14_51318039   Sample    C    T        0      0        2 
  14  chr14_51326680     AAsi    A    G        0      0        2 
  14  chr14_51326680     AKia    A    G        0      0        2 
  14  chr14_51326680     AOna    A    G        0      0        2 
  14  chr14_51326680     ASom    A    G        0      0        2 
  14  chr14_51326680     HCab    A    G        0      0        2 
  14  chr14_51326680     HPrz    A    G        1      2        2 
  14  chr14_51326680     ZBoe    A    G        0      0        2 
  14  chr14_51326680     ZGre    A    G        0      0        2 
  14  chr14_51326680     ZHar    A    G        0      0        2 
  14  chr14_51326680   Sample    A    G        0      0        2 
  14  chr14_51330407     AAsi    C    T        0      0        2 
  14  chr14_51330407     AKia    C    T        0      0        2 
  14  chr14_51330407     AOna    C    T        0      0        2 
  14  chr14_51330407     ASom    C    T        0      0        2 
  14  chr14_51330407     HCab    C    T        1      2        2 
  14  chr14_51330407     HPrz    C    T        1      2        2 
  14  chr14_51330407     ZBoe    C    T        0      0        2 
  14  chr14_51330407     ZGre    C    T        0      0        2 
  14  chr14_51330407     ZHar    C    T        0      0        2 
  14  chr14_51330407   Sample    C    T        0      0        2 
  14  chr14_51331363     AAsi    G    A        0      0        2 
  14  chr14_51331363     AKia    G    A        0      0        2 
  14  chr14_51331363     AOna    G    A        0      0        2 
  14  chr14_51331363     ASom    G    A        0      0        2 
  14  chr14_51331363     HCab    G    A        0      0        2 
  14  chr14_51331363     HPrz    G    A        0      0        2 
  14  chr14_51331363     ZBoe    G    A        0      0        2 
  14  chr14_51331363     ZGre    G    A        0      0        2 
  14  chr14_51331363     ZHar    G    A        1      2        2 
  14  chr14_51331363   Sample    G    A        0      0        2 
  14  chr14_51332708     AAsi    C    T        0      0        2 
  14  chr14_51332708     AKia    C    T        0      0        2 
  14  chr14_51332708     AOna    C    T        0      0        2 
  14  chr14_51332708     ASom    C    T        0      0        2 
  14  chr14_51332708     HCab    C    T        0      0        2 
  14  chr14_51332708     HPrz    C    T        0      0        2 
  14  chr14_51332708     ZBoe    C    T      0.5      1        2 
  14  chr14_51332708     ZGre    C    T        0      0        2 
  14  chr14_51332708     ZHar    C    T        0      0        2 
  14  chr14_51332708   Sample    C    T        0      0        2 
  14  chr14_51351221     AAsi    A    G        0      0        2 
  14  chr14_51351221     AKia    A    G        0      0        2 
  14  chr14_51351221     AOna    A    G        0      0        2 
  14  chr14_51351221     ASom    A    G      0.5      1        2 
  14  chr14_51351221     HCab    A    G        0      0        2 
  14  chr14_51351221     HPrz    A    G        0      0        2 
  14  chr14_51351221     ZBoe    A    G        0      0        2 
  14  chr14_51351221     ZGre    A    G        0      0        2 
  14  chr14_51351221     ZHar    A    G        0      0        2 
  14  chr14_51351221   Sample    A    G        0      0        2 
  14  chr14_51351398     AAsi    T    C        0      0        2 
  14  chr14_51351398     AKia    T    C        0      0        2 
  14  chr14_51351398     AOna    T    C        0      0        2 
  14  chr14_51351398     ASom    T    C      0.5      1        2 
  14  chr14_51351398     HCab    T    C        0      0        2 
  14  chr14_51351398     HPrz    T    C        0      0        2 
  14  chr14_51351398     ZBoe    T    C        0      0        2 
  14  chr14_51351398     ZGre    T    C        0      0        2 
  14  chr14_51351398     ZHar    T    C        0      0        2 
  14  chr14_51351398   Sample    T    C        0      0        2 
  14  chr14_51353006     AAsi    A    C        0      0        2 
  14  chr14_51353006     AKia    A    C        0      0        2 
  14  chr14_51353006     AOna    A    C        0      0        2 
  14  chr14_51353006     ASom    A    C        0      0        2 
  14  chr14_51353006     HCab    A    C        0      0        2 
  14  chr14_51353006     HPrz    A    C        0      0        2 
  14  chr14_51353006     ZBoe    A    C        0      0        2 
  14  chr14_51353006     ZGre    A    C        0      0        2 
  14  chr14_51353006     ZHar    A    C        1      2        2 
  14  chr14_51353006   Sample    A    C        0      0        2 
  14  chr14_51363424     AAsi    C    G        0      0        2 
  14  chr14_51363424     AKia    C    G        0      0        2 
  14  chr14_51363424     AOna    C    G        0      0        2 
  14  chr14_51363424     ASom    C    G        0      0        2 
  14  chr14_51363424     HCab    C    G      0.5      1        2 
  14  chr14_51363424     HPrz    C    G        0      0        2 
  14  chr14_51363424     ZBoe    C    G        0      0        2 
  14  chr14_51363424     ZGre    C    G        0      0        2 
  14  chr14_51363424     ZHar    C    G        0      0        2 
  14  chr14_51363424   Sample    C    G        0      0        2 
  14  chr14_51364114     AAsi    G    A        0      0        2 
  14  chr14_51364114     AKia    G    A        0      0        2 
  14  chr14_51364114     AOna    G    A        0      0        2 
  14  chr14_51364114     ASom    G    A        0      0        2 
  14  chr14_51364114     HCab    G    A        0      0        2 
  14  chr14_51364114     HPrz    G    A        0      0        2 
  14  chr14_51364114     ZBoe    G    A      0.5      1        2 
  14  chr14_51364114     ZGre    G    A        0      0        2 
  14  chr14_51364114     ZHar    G    A        0      0        2 
  14  chr14_51364114   Sample    G    A        0      0        2 
  14  chr14_51377031     AAsi    G    T        0      0        2 
  14  chr14_51377031     AKia    G    T        1      2        2 
  14  chr14_51377031     AOna    G    T        1      2        2 
  14  chr14_51377031     ASom    G    T        0      0        2 
  14  chr14_51377031     HCab    G    T        0      0        2 
  14  chr14_51377031     HPrz    G    T        0      0        2 
  14  chr14_51377031     ZBoe    G    T        0      0        2 
  14  chr14_51377031     ZGre    G    T        0      0        2 
  14  chr14_51377031     ZHar    G    T        0      0        2 
  14  chr14_51377031   Sample    G    T        0      0        2 
  14  chr14_51398718     AAsi    T    C      0.5      1        2 
  14  chr14_51398718     AKia    T    C        0      0        2 
  14  chr14_51398718     AOna    T    C        0      0        2 
  14  chr14_51398718     ASom    T    C        0      0        2 
  14  chr14_51398718     HCab    T    C        0      0        2 
  14  chr14_51398718     HPrz    T    C        0      0        2 
  14  chr14_51398718     ZBoe    T    C        0      0        2 
  14  chr14_51398718     ZGre    T    C        0      0        2 
  14  chr14_51398718     ZHar    T    C        0      0        2 
  14  chr14_51398718   Sample    T    C        0      0        2 
  14  chr14_51402881     AAsi    C    T        0      0        2 
  14  chr14_51402881     AKia    C    T        0      0        2 
  14  chr14_51402881     AOna    C    T        1      2        2 
  14  chr14_51402881     ASom    C    T        0      0        2 
  14  chr14_51402881     HCab    C    T        0      0        2 
  14  chr14_51402881     HPrz    C    T        0      0        2 
  14  chr14_51402881     ZBoe    C    T        0      0        2 
  14  chr14_51402881     ZGre    C    T        0      0        2 
  14  chr14_51402881     ZHar    C    T        0      0        2 
  14  chr14_51402881   Sample    C    T        0      0        2 
  14  chr14_51405705     AAsi    C    T        0      0        2 
  14  chr14_51405705     AKia    C    T        0      0        2 
  14  chr14_51405705     AOna    C    T        0      0        2 
  14  chr14_51405705     ASom    C    T        0      0        2 
  14  chr14_51405705     HCab    C    T        0      0        2 
  14  chr14_51405705     HPrz    C    T        0      0        2 
  14  chr14_51405705     ZBoe    C    T        0      0        2 
  14  chr14_51405705     ZGre    C    T        0      0        2 
  14  chr14_51405705     ZHar    C    T        1      2        2 
  14  chr14_51405705   Sample    C    T        0      0        2 
  14  chr14_51416807     AAsi    A    C        1      2        2 
  14  chr14_51416807     AKia    A    C        1      2        2 
  14  chr14_51416807     AOna    A    C        1      2        2 
  14  chr14_51416807     ASom    A    C        1      2        2 
  14  chr14_51416807     HCab    A    C        0      0        2 
  14  chr14_51416807     HPrz    A    C        0      0        2 
  14  chr14_51416807     ZBoe    A    C        0      0        2 
  14  chr14_51416807     ZGre    A    C        0      0        2 
  14  chr14_51416807     ZHar    A    C        0      0        2 
  14  chr14_51416807   Sample    A    C        1      2        2 
  14  chr14_51425859     AAsi    G    T        0      0        2 
  14  chr14_51425859     AKia    G    T        0      0        2 
  14  chr14_51425859     AOna    G    T        0      0        2 
  14  chr14_51425859     ASom    G    T        0      0        2 
  14  chr14_51425859     HCab    G    T        1      2        2 
  14  chr14_51425859     HPrz    G    T        0      0        2 
  14  chr14_51425859     ZBoe    G    T        0      0        2 
  14  chr14_51425859     ZGre    G    T        0      0        2 
  14  chr14_51425859     ZHar    G    T        0      0        2 
  14  chr14_51425859   Sample    G    T        0      0        2 
  14  chr14_51442155     AAsi    C    T        0      0        2 
  14  chr14_51442155     AKia    C    T        0      0        2 
  14  chr14_51442155     AOna    C    T        0      0        2 
  14  chr14_51442155     ASom    C    T        0      0        2 
  14  chr14_51442155     HCab    C    T        0      0        2 
  14  chr14_51442155     HPrz    C    T        0      0        2 
  14  chr14_51442155     ZBoe    C    T      0.5      1        2 
  14  chr14_51442155     ZGre    C    T        0      0        2 
  14  chr14_51442155     ZHar    C    T        0      0        2 
  14  chr14_51442155   Sample    C    T        0      0        2 
  14  chr14_51447522     AAsi    G    T        0      0        2 
  14  chr14_51447522     AKia    G    T        0      0        2 
  14  chr14_51447522     AOna    G    T        0      0        2 
  14  chr14_51447522     ASom    G    T        0      0        2 
  14  chr14_51447522     HCab    G    T        1      2        2 
  14  chr14_51447522     HPrz    G    T        1      2        2 
  14  chr14_51447522     ZBoe    G    T        0      0        2 
  14  chr14_51447522     ZGre    G    T        0      0        2 
  14  chr14_51447522     ZHar    G    T        0      0        2 
  14  chr14_51447522   Sample    G    T        0      0        2 
  14  chr14_51459015     AAsi    G    A        1      2        2 
  14  chr14_51459015     AKia    G    A        0      0        2 
  14  chr14_51459015     AOna    G    A        0      0        2 
  14  chr14_51459015     ASom    G    A        0      0        2 
  14  chr14_51459015     HCab    G    A        0      0        2 
  14  chr14_51459015     HPrz    G    A        0      0        2 
  14  chr14_51459015     ZBoe    G    A        0      0        2 
  14  chr14_51459015     ZGre    G    A        0      0        2 
  14  chr14_51459015     ZHar    G    A        0      0        2 
  14  chr14_51459015   Sample    G    A        1      2        2 
  14  chr14_51460889     AAsi    T    C        0      0        2 
  14  chr14_51460889     AKia    T    C        0      0        2 
  14  chr14_51460889     AOna    T    C        0      0        2 
  14  chr14_51460889     ASom    T    C        0      0        2 
  14  chr14_51460889     HCab    T    C        0      0        2 
  14  chr14_51460889     HPrz    T    C        0      0        2 
  14  chr14_51460889     ZBoe    T    C        0      0        2 
  14  chr14_51460889     ZGre    T    C        0      0        2 
  14  chr14_51460889     ZHar    T    C        1      2        2 
  14  chr14_51460889   Sample    T    C        0      0        2 
  14  chr14_51462606     AAsi    A    G        0      0        2 
  14  chr14_51462606     AKia    A    G        0      0        2 
  14  chr14_51462606     AOna    A    G        0      0        2 
  14  chr14_51462606     ASom    A    G        0      0        2 
  14  chr14_51462606     HCab    A    G      0.5      1        2 
  14  chr14_51462606     HPrz    A    G        0      0        2 
  14  chr14_51462606     ZBoe    A    G        0      0        2 
  14  chr14_51462606     ZGre    A    G        0      0        2 
  14  chr14_51462606     ZHar    A    G        0      0        2 
  14  chr14_51462606   Sample    A    G        0      0        2 
  14  chr14_51464110     AAsi    A    G        1      2        2 
  14  chr14_51464110     AKia    A    G        0      0        2 
  14  chr14_51464110     AOna    A    G        0      0        2 
  14  chr14_51464110     ASom    A    G        1      2        2 
  14  chr14_51464110     HCab    A    G        0      0        2 
  14  chr14_51464110     HPrz    A    G        0      0        2 
  14  chr14_51464110     ZBoe    A    G        0      0        2 
  14  chr14_51464110     ZGre    A    G        0      0        2 
  14  chr14_51464110     ZHar    A    G        1      2        2 
  14  chr14_51464110   Sample    A    G        1      2        2 
  14  chr14_51466339     AAsi    G    A        0      0        2 
  14  chr14_51466339     AKia    G    A        0      0        2 
  14  chr14_51466339     AOna    G    A        0      0        2 
  14  chr14_51466339     ASom    G    A      0.5      1        2 
  14  chr14_51466339     HCab    G    A        0      0        2 
  14  chr14_51466339     HPrz    G    A        0      0        2 
  14  chr14_51466339     ZBoe    G    A        0      0        2 
  14  chr14_51466339     ZGre    G    A        0      0        2 
  14  chr14_51466339     ZHar    G    A        0      0        2 
  14  chr14_51466339   Sample    G    A        0      0        2 
  14  chr14_51466842     AAsi    G    A        0      0        2 
  14  chr14_51466842     AKia    G    A        0      0        2 
  14  chr14_51466842     AOna    G    A        0      0        2 
  14  chr14_51466842     ASom    G    A        0      0        2 
  14  chr14_51466842     HCab    G    A        0      0        2 
  14  chr14_51466842     HPrz    G    A        0      0        2 
  14  chr14_51466842     ZBoe    G    A        1      2        2 
  14  chr14_51466842     ZGre    G    A        0      0        2 
  14  chr14_51466842     ZHar    G    A        1      2        2 
  14  chr14_51466842   Sample    G    A        0      0        2 
  14  chr14_51468328     AAsi    T    C        0      0        2 
  14  chr14_51468328     AKia    T    C        0      0        2 
  14  chr14_51468328     AOna    T    C        0      0        2 
  14  chr14_51468328     ASom    T    C      0.5      1        2 
  14  chr14_51468328     HCab    T    C        0      0        2 
  14  chr14_51468328     HPrz    T    C        0      0        2 
  14  chr14_51468328     ZBoe    T    C        0      0        2 
  14  chr14_51468328     ZGre    T    C        0      0        2 
  14  chr14_51468328     ZHar    T    C        0      0        2 
  14  chr14_51468328   Sample    T    C        0      0        2 
  14  chr14_51474415     AAsi    A    T        0      0        2 
  14  chr14_51474415     AKia    A    T        0      0        2 
  14  chr14_51474415     AOna    A    T        0      0        2 
  14  chr14_51474415     ASom    A    T      0.5      1        2 
  14  chr14_51474415     HCab    A    T        0      0        2 
  14  chr14_51474415     HPrz    A    T        0      0        2 
  14  chr14_51474415     ZBoe    A    T        0      0        2 
  14  chr14_51474415     ZGre    A    T        0      0        2 
  14  chr14_51474415     ZHar    A    T        0      0        2 
  14  chr14_51474415   Sample    A    T        0      0        2 
  14  chr14_51475477     AAsi    T    C        0      0        2 
  14  chr14_51475477     AKia    T    C        1      2        2 
  14  chr14_51475477     AOna    T    C        0      0        2 
  14  chr14_51475477     ASom    T    C        0      0        2 
  14  chr14_51475477     HCab    T    C        0      0        2 
  14  chr14_51475477     HPrz    T    C        0      0        2 
  14  chr14_51475477     ZBoe    T    C        1      2        2 
  14  chr14_51475477     ZGre    T    C        1      2        2 
  14  chr14_51475477     ZHar    T    C        1      2        2 
  14  chr14_51475477   Sample    T    C        0      0        2 
  14  chr14_51476994     AAsi    G    A        0      0        2 
  14  chr14_51476994     AKia    G    A        0      0        2 
  14  chr14_51476994     AOna    G    A        0      0        2 
  14  chr14_51476994     ASom    G    A        0      0        2 
  14  chr14_51476994     HCab    G    A        0      0        2 
  14  chr14_51476994     HPrz    G    A        0      0        2 
  14  chr14_51476994     ZBoe    G    A        1      2        2 
  14  chr14_51476994     ZGre    G    A        0      0        2 
  14  chr14_51476994     ZHar    G    A        0      0        2 
  14  chr14_51476994   Sample    G    A        0      0        2 
  14  chr14_51483412     AAsi    G    C        0      0        2 
  14  chr14_51483412     AKia    G    C        0      0        2 
  14  chr14_51483412     AOna    G    C        0      0        2 
  14  chr14_51483412     ASom    G    C        0      0        2 
  14  chr14_51483412     HCab    G    C        0      0        2 
  14  chr14_51483412     HPrz    G    C        0      0        2 
  14  chr14_51483412     ZBoe    G    C        0      0        2 
  14  chr14_51483412     ZGre    G    C        1      2        2 
  14  chr14_51483412     ZHar    G    C        0      0        2 
  14  chr14_51483412   Sample    G    C        0      0        2 
  14  chr14_51485169     AAsi    A    T        1      2        2 
  14  chr14_51485169     AKia    A    T        0      0        2 
  14  chr14_51485169     AOna    A    T        0      0        2 
  14  chr14_51485169     ASom    A    T        1      2        2 
  14  chr14_51485169     HCab    A    T        0      0        2 
  14  chr14_51485169     HPrz    A    T        0      0        2 
  14  chr14_51485169     ZBoe    A    T        0      0        2 
  14  chr14_51485169     ZGre    A    T        0      0        2 
  14  chr14_51485169     ZHar    A    T        0      0        2 
  14  chr14_51485169   Sample    A    T        1      2        2 
  14  chr14_51494941     AAsi    C    A        0      0        2 
  14  chr14_51494941     AKia    C    A      0.5      1        2 
  14  chr14_51494941     AOna    C    A        0      0        2 
  14  chr14_51494941     ASom    C    A        0      0        2 
  14  chr14_51494941     HCab    C    A        0      0        2 
  14  chr14_51494941     HPrz    C    A        0      0        2 
  14  chr14_51494941     ZBoe    C    A        0      0        2 
  14  chr14_51494941     ZGre    C    A        0      0        2 
  14  chr14_51494941     ZHar    C    A        0      0        2 
  14  chr14_51494941   Sample    C    A        0      0        2 
  14  chr14_51500797     AAsi    T    C        0      0        2 
  14  chr14_51500797     AKia    T    C        0      0        2 
  14  chr14_51500797     AOna    T    C        0      0        2 
  14  chr14_51500797     ASom    T    C        0      0        2 
  14  chr14_51500797     HCab    T    C        1      2        2 
  14  chr14_51500797     HPrz    T    C        1      2        2 
  14  chr14_51500797     ZBoe    T    C        0      0        2 
  14  chr14_51500797     ZGre    T    C        0      0        2 
  14  chr14_51500797     ZHar    T    C        0      0        2 
  14  chr14_51500797   Sample    T    C        0      0        2 
  14  chr14_51507653     AAsi    A    G        0      0        2 
  14  chr14_51507653     AKia    A    G        0      0        2 
  14  chr14_51507653     AOna    A    G        0      0        2 
  14  chr14_51507653     ASom    A    G        0      0        2 
  14  chr14_51507653     HCab    A    G        0      0        2 
  14  chr14_51507653     HPrz    A    G      0.5      1        2 
  14  chr14_51507653     ZBoe    A    G        0      0        2 
  14  chr14_51507653     ZGre    A    G        0      0        2 
  14  chr14_51507653     ZHar    A    G        0      0        2 
  14  chr14_51507653   Sample    A    G        0      0        2 
  14  chr14_51508273     AAsi    C    T        0      0        2 
  14  chr14_51508273     AKia    C    T        0      0        2 
  14  chr14_51508273     AOna    C    T        0      0        2 
  14  chr14_51508273     ASom    C    T        0      0        2 
  14  chr14_51508273     HCab    C    T        1      2        2 
  14  chr14_51508273     HPrz    C    T      0.5      1        2 
  14  chr14_51508273     ZBoe    C    T        0      0        2 
  14  chr14_51508273     ZGre    C    T        0      0        2 
  14  chr14_51508273     ZHar    C    T        0      0        2 
  14  chr14_51508273   Sample    C    T        0      0        2 
  14  chr14_51519069     AAsi    A    T      0.5      1        2 
  14  chr14_51519069     AKia    A    T        0      0        2 
  14  chr14_51519069     AOna    A    T        0      0        2 
  14  chr14_51519069     ASom    A    T        1      2        2 
  14  chr14_51519069     HCab    A    T        0      0        2 
  14  chr14_51519069     HPrz    A    T        0      0        2 
  14  chr14_51519069     ZBoe    A    T        0      0        2 
  14  chr14_51519069     ZGre    A    T        0      0        2 
  14  chr14_51519069     ZHar    A    T        0      0        2 
  14  chr14_51519069   Sample    A    T        1      2        2 
  14  chr14_51530553     AAsi    G    A        0      0        2 
  14  chr14_51530553     AKia    G    A        0      0        2 
  14  chr14_51530553     AOna    G    A        0      0        2 
  14  chr14_51530553     ASom    G    A        0      0        2 
  14  chr14_51530553     HCab    G    A        0      0        2 
  14  chr14_51530553     HPrz    G    A        0      0        2 
  14  chr14_51530553     ZBoe    G    A        1      2        2 
  14  chr14_51530553     ZGre    G    A        0      0        2 
  14  chr14_51530553     ZHar    G    A        0      0        2 
  14  chr14_51530553   Sample    G    A        0      0        2 
  14  chr14_51531746     AAsi    G    C        0      0        2 
  14  chr14_51531746     AKia    G    C        0      0        2 
  14  chr14_51531746     AOna    G    C        1      2        2 
  14  chr14_51531746     ASom    G    C        0      0        2 
  14  chr14_51531746     HCab    G    C        0      0        2 
  14  chr14_51531746     HPrz    G    C        0      0        2 
  14  chr14_51531746     ZBoe    G    C        0      0        2 
  14  chr14_51531746     ZGre    G    C        0      0        2 
  14  chr14_51531746     ZHar    G    C        0      0        2 
  14  chr14_51531746   Sample    G    C        0      0        2 
  14  chr14_51532717     AAsi    C    G        0      0        2 
  14  chr14_51532717     AKia    C    G        0      0        2 
  14  chr14_51532717     AOna    C    G        0      0        2 
  14  chr14_51532717     ASom    C    G        0      0        2 
  14  chr14_51532717     HCab    C    G        0      0        2 
  14  chr14_51532717     HPrz    C    G        0      0        2 
  14  chr14_51532717     ZBoe    C    G        1      2        2 
  14  chr14_51532717     ZGre    C    G        0      0        2 
  14  chr14_51532717     ZHar    C    G        0      0        2 
  14  chr14_51532717   Sample    C    G        0      0        2 
  14  chr14_51535587     AAsi    C    A        0      0        2 
  14  chr14_51535587     AKia    C    A        0      0        2 
  14  chr14_51535587     AOna    C    A        0      0        2 
  14  chr14_51535587     ASom    C    A        0      0        2 
  14  chr14_51535587     HCab    C    A        0      0        2 
  14  chr14_51535587     HPrz    C    A        0      0        2 
  14  chr14_51535587     ZBoe    C    A      0.5      1        2 
  14  chr14_51535587     ZGre    C    A        0      0        2 
  14  chr14_51535587     ZHar    C    A        0      0        2 
  14  chr14_51535587   Sample    C    A        0      0        2 
  14  chr14_51539691     AAsi    G    C      0.5      1        2 
  14  chr14_51539691     AKia    G    C        0      0        2 
  14  chr14_51539691     AOna    G    C        0      0        2 
  14  chr14_51539691     ASom    G    C        0      0        2 
  14  chr14_51539691     HCab    G    C        0      0        2 
  14  chr14_51539691     HPrz    G    C        0      0        2 
  14  chr14_51539691     ZBoe    G    C        0      0        2 
  14  chr14_51539691     ZGre    G    C        0      0        2 
  14  chr14_51539691     ZHar    G    C        0      0        2 
  14  chr14_51539691   Sample    G    C        0      0        2 
  14  chr14_51553082     AAsi    A    G        1      2        2 
  14  chr14_51553082     AKia    A    G        0      0        2 
  14  chr14_51553082     AOna    A    G        0      0        2 
  14  chr14_51553082     ASom    A    G        1      2        2 
  14  chr14_51553082     HCab    A    G        1      2        2 
  14  chr14_51553082     HPrz    A    G        1      2        2 
  14  chr14_51553082     ZBoe    A    G        0      0        2 
  14  chr14_51553082     ZGre    A    G        0      0        2 
  14  chr14_51553082     ZHar    A    G        0      0        2 
  14  chr14_51553082   Sample    A    G        1      2        2 
  14  chr14_51554407     AAsi    C    T        0      0        2 
  14  chr14_51554407     AKia    C    T        0      0        2 
  14  chr14_51554407     AOna    C    T        0      0        2 
  14  chr14_51554407     ASom    C    T        0      0        2 
  14  chr14_51554407     HCab    C    T        0      0        2 
  14  chr14_51554407     HPrz    C    T        0      0        2 
  14  chr14_51554407     ZBoe    C    T        0      0        2 
  14  chr14_51554407     ZGre    C    T        0      0        2 
  14  chr14_51554407     ZHar    C    T      0.5      1        2 
  14  chr14_51554407   Sample    C    T        0      0        2 
  14  chr14_51567311     AAsi    T    A      0.5      1        2 
  14  chr14_51567311     AKia    T    A        0      0        2 
  14  chr14_51567311     AOna    T    A        0      0        2 
  14  chr14_51567311     ASom    T    A        0      0        2 
  14  chr14_51567311     HCab    T    A        0      0        2 
  14  chr14_51567311     HPrz    T    A        0      0        2 
  14  chr14_51567311     ZBoe    T    A        0      0        2 
  14  chr14_51567311     ZGre    T    A        0      0        2 
  14  chr14_51567311     ZHar    T    A        0      0        2 
  14  chr14_51567311   Sample    T    A        0      0        2 
  14  chr14_51568043     AAsi    G    A        0      0        2 
  14  chr14_51568043     AKia    G    A        0      0        2 
  14  chr14_51568043     AOna    G    A        0      0        2 
  14  chr14_51568043     ASom    G    A        0      0        2 
  14  chr14_51568043     HCab    G    A        0      0        2 
  14  chr14_51568043     HPrz    G    A        0      0        2 
  14  chr14_51568043     ZBoe    G    A        1      2        2 
  14  chr14_51568043     ZGre    G    A        0      0        2 
  14  chr14_51568043     ZHar    G    A        0      0        2 
  14  chr14_51568043   Sample    G    A        0      0        2 
  14  chr14_51575506     AAsi    T    C        0      0        2 
  14  chr14_51575506     AKia    T    C        0      0        2 
  14  chr14_51575506     AOna    T    C        0      0        2 
  14  chr14_51575506     ASom    T    C        0      0        2 
  14  chr14_51575506     HCab    T    C      0.5      1        2 
  14  chr14_51575506     HPrz    T    C        0      0        2 
  14  chr14_51575506     ZBoe    T    C        0      0        2 
  14  chr14_51575506     ZGre    T    C        0      0        2 
  14  chr14_51575506     ZHar    T    C        0      0        2 
  14  chr14_51575506   Sample    T    C        0      0        2 
  14  chr14_51581910     AAsi    G    A        0      0        2 
  14  chr14_51581910     AKia    G    A        1      2        2 
  14  chr14_51581910     AOna    G    A        1      2        2 
  14  chr14_51581910     ASom    G    A        0      0        2 
  14  chr14_51581910     HCab    G    A        0      0        2 
  14  chr14_51581910     HPrz    G    A        0      0        2 
  14  chr14_51581910     ZBoe    G    A        0      0        2 
  14  chr14_51581910     ZGre    G    A        0      0        2 
  14  chr14_51581910     ZHar    G    A        0      0        2 
  14  chr14_51581910   Sample    G    A        0      0        2 
  14  chr14_51587234     AAsi    C    A        0      0        2 
  14  chr14_51587234     AKia    C    A        0      0        2 
  14  chr14_51587234     AOna    C    A        0      0        2 
  14  chr14_51587234     ASom    C    A        0      0        2 
  14  chr14_51587234     HCab    C    A        0      0        2 
  14  chr14_51587234     HPrz    C    A        0      0        2 
  14  chr14_51587234     ZBoe    C    A        0      0        2 
  14  chr14_51587234     ZGre    C    A      0.5      1        2 
  14  chr14_51587234     ZHar    C    A        0      0        2 
  14  chr14_51587234   Sample    C    A        0      0        2 
  14  chr14_51590478     AAsi    T    C        0      0        2 
  14  chr14_51590478     AKia    T    C        0      0        2 
  14  chr14_51590478     AOna    T    C        0      0        2 
  14  chr14_51590478     ASom    T    C        0      0        2 
  14  chr14_51590478     HCab    T    C      0.5      1        2 
  14  chr14_51590478     HPrz    T    C        0      0        2 
  14  chr14_51590478     ZBoe    T    C        0      0        2 
  14  chr14_51590478     ZGre    T    C        0      0        2 
  14  chr14_51590478     ZHar    T    C        0      0        2 
  14  chr14_51590478   Sample    T    C        0      0        2 
  14  chr14_51611238     AAsi    A    G        0      0        2 
  14  chr14_51611238     AKia    A    G        1      2        2 
  14  chr14_51611238     AOna    A    G        1      2        2 
  14  chr14_51611238     ASom    A    G        0      0        2 
  14  chr14_51611238     HCab    A    G        0      0        2 
  14  chr14_51611238     HPrz    A    G        0      0        2 
  14  chr14_51611238     ZBoe    A    G        0      0        2 
  14  chr14_51611238     ZGre    A    G        0      0        2 
  14  chr14_51611238     ZHar    A    G        0      0        2 
  14  chr14_51611238   Sample    A    G        0      0        2 
  14  chr14_51630035     AAsi    A    C        0      0        2 
  14  chr14_51630035     AKia    A    C        0      0        2 
  14  chr14_51630035     AOna    A    C        0      0        2 
  14  chr14_51630035     ASom    A    C        0      0        2 
  14  chr14_51630035     HCab    A    C      0.5      1        2 
  14  chr14_51630035     HPrz    A    C        0      0        2 
  14  chr14_51630035     ZBoe    A    C        0      0        2 
  14  chr14_51630035     ZGre    A    C        0      0        2 
  14  chr14_51630035     ZHar    A    C        0      0        2 
  14  chr14_51630035   Sample    A    C        0      0        2 
  14  chr14_51640853     AAsi    T    C        0      0        2 
  14  chr14_51640853     AKia    T    C        0      0        2 
  14  chr14_51640853     AOna    T    C        0      0        2 
  14  chr14_51640853     ASom    T    C        0      0        2 
  14  chr14_51640853     HCab    T    C        0      0        2 
  14  chr14_51640853     HPrz    T    C        0      0        2 
  14  chr14_51640853     ZBoe    T    C        0      0        2 
  14  chr14_51640853     ZGre    T    C        0      0        2 
  14  chr14_51640853     ZHar    T    C        1      2        2 
  14  chr14_51640853   Sample    T    C        0      0        2 
  14  chr14_51646283     AAsi    C    T        0      0        2 
  14  chr14_51646283     AKia    C    T        0      0        2 
  14  chr14_51646283     AOna    C    T        0      0        2 
  14  chr14_51646283     ASom    C    T        0      0        2 
  14  chr14_51646283     HCab    C    T        0      0        2 
  14  chr14_51646283     HPrz    C    T        0      0        2 
  14  chr14_51646283     ZBoe    C    T        0      0        2 
  14  chr14_51646283     ZGre    C    T        0      0        2 
  14  chr14_51646283     ZHar    C    T        1      2        2 
  14  chr14_51646283   Sample    C    T        0      0        2 
  14  chr14_51650366     AAsi    A    T        0      0        2 
  14  chr14_51650366     AKia    A    T        0      0        2 
  14  chr14_51650366     AOna    A    T        0      0        2 
  14  chr14_51650366     ASom    A    T        0      0        2 
  14  chr14_51650366     HCab    A    T        1      2        2 
  14  chr14_51650366     HPrz    A    T        1      2        2 
  14  chr14_51650366     ZBoe    A    T        0      0        2 
  14  chr14_51650366     ZGre    A    T        0      0        2 
  14  chr14_51650366     ZHar    A    T        0      0        2 
  14  chr14_51650366   Sample    A    T        0      0        2 
  14  chr14_51665739     AAsi    A    G        0      0        2 
  14  chr14_51665739     AKia    A    G        0      0        2 
  14  chr14_51665739     AOna    A    G        0      0        2 
  14  chr14_51665739     ASom    A    G        0      0        2 
  14  chr14_51665739     HCab    A    G      0.5      1        2 
  14  chr14_51665739     HPrz    A    G        1      2        2 
  14  chr14_51665739     ZBoe    A    G        0      0        2 
  14  chr14_51665739     ZGre    A    G        0      0        2 
  14  chr14_51665739     ZHar    A    G        0      0        2 
  14  chr14_51665739   Sample    A    G        0      0        2 
  14  chr14_51667425     AAsi    T    C        0      0        2 
  14  chr14_51667425     AKia    T    C        0      0        2 
  14  chr14_51667425     AOna    T    C        0      0        2 
  14  chr14_51667425     ASom    T    C        0      0        2 
  14  chr14_51667425     HCab    T    C        0      0        2 
  14  chr14_51667425     HPrz    T    C        0      0        2 
  14  chr14_51667425     ZBoe    T    C        0      0        2 
  14  chr14_51667425     ZGre    T    C      0.5      1        2 
  14  chr14_51667425     ZHar    T    C        0      0        2 
  14  chr14_51667425   Sample    T    C        0      0        2 
  14  chr14_51667794     AAsi    C    T        0      0        2 
  14  chr14_51667794     AKia    C    T        0      0        2 
  14  chr14_51667794     AOna    C    T        0      0        2 
  14  chr14_51667794     ASom    C    T        0      0        2 
  14  chr14_51667794     HCab    C    T        1      2        2 
  14  chr14_51667794     HPrz    C    T        1      2        2 
  14  chr14_51667794     ZBoe    C    T        0      0        2 
  14  chr14_51667794     ZGre    C    T        0      0        2 
  14  chr14_51667794     ZHar    C    T        0      0        2 
  14  chr14_51667794   Sample    C    T        0      0        2 
  14  chr14_51674374     AAsi    A    G      0.5      1        2 
  14  chr14_51674374     AKia    A    G        0      0        2 
  14  chr14_51674374     AOna    A    G        0      0        2 
  14  chr14_51674374     ASom    A    G        0      0        2 
  14  chr14_51674374     HCab    A    G        0      0        2 
  14  chr14_51674374     HPrz    A    G        0      0        2 
  14  chr14_51674374     ZBoe    A    G        0      0        2 
  14  chr14_51674374     ZGre    A    G        0      0        2 
  14  chr14_51674374     ZHar    A    G        0      0        2 
  14  chr14_51674374   Sample    A    G        1      2        2 
  14  chr14_51676992     AAsi    A    T        0      0        2 
  14  chr14_51676992     AKia    A    T        1      2        2 
  14  chr14_51676992     AOna    A    T        1      2        2 
  14  chr14_51676992     ASom    A    T        0      0        2 
  14  chr14_51676992     HCab    A    T        0      0        2 
  14  chr14_51676992     HPrz    A    T        0      0        2 
  14  chr14_51676992     ZBoe    A    T        0      0        2 
  14  chr14_51676992     ZGre    A    T        0      0        2 
  14  chr14_51676992     ZHar    A    T        0      0        2 
  14  chr14_51676992   Sample    A    T        0      0        2 
  14  chr14_51678391     AAsi    A    T        0      0        2 
  14  chr14_51678391     AKia    A    T        0      0        2 
  14  chr14_51678391     AOna    A    T        0      0        2 
  14  chr14_51678391     ASom    A    T        0      0        2 
  14  chr14_51678391     HCab    A    T        0      0        2 
  14  chr14_51678391     HPrz    A    T        1      2        2 
  14  chr14_51678391     ZBoe    A    T        0      0        2 
  14  chr14_51678391     ZGre    A    T        0      0        2 
  14  chr14_51678391     ZHar    A    T        0      0        2 
  14  chr14_51678391   Sample    A    T        0      0        2 
  14  chr14_51681475     AAsi    G    C        0      0        2 
  14  chr14_51681475     AKia    G    C        0      0        2 
  14  chr14_51681475     AOna    G    C        0      0        2 
  14  chr14_51681475     ASom    G    C        0      0        2 
  14  chr14_51681475     HCab    G    C        1      2        2 
  14  chr14_51681475     HPrz    G    C        1      2        2 
  14  chr14_51681475     ZBoe    G    C        0      0        2 
  14  chr14_51681475     ZGre    G    C        0      0        2 
  14  chr14_51681475     ZHar    G    C        0      0        2 
  14  chr14_51681475   Sample    G    C        0      0        2 
  14  chr14_51687913     AAsi    C    G        0      0        2 
  14  chr14_51687913     AKia    C    G        0      0        2 
  14  chr14_51687913     AOna    C    G        0      0        2 
  14  chr14_51687913     ASom    C    G        0      0        2 
  14  chr14_51687913     HCab    C    G        1      2        2 
  14  chr14_51687913     HPrz    C    G        0      0        2 
  14  chr14_51687913     ZBoe    C    G        0      0        2 
  14  chr14_51687913     ZGre    C    G        0      0        2 
  14  chr14_51687913     ZHar    C    G        0      0        2 
  14  chr14_51687913   Sample    C    G        0      0        2 
  14  chr14_51693986     AAsi    G    A        0      0        2 
  14  chr14_51693986     AKia    G    A      0.5      1        2 
  14  chr14_51693986     AOna    G    A        0      0        2 
  14  chr14_51693986     ASom    G    A        0      0        2 
  14  chr14_51693986     HCab    G    A        0      0        2 
  14  chr14_51693986     HPrz    G    A        0      0        2 
  14  chr14_51693986     ZBoe    G    A        0      0        2 
  14  chr14_51693986     ZGre    G    A        0      0        2 
  14  chr14_51693986     ZHar    G    A        0      0        2 
  14  chr14_51693986   Sample    G    A        0      0        2 
  14  chr14_51699950     AAsi    G    A        0      0        2 
  14  chr14_51699950     AKia    G    A        0      0        2 
  14  chr14_51699950     AOna    G    A        0      0        2 
  14  chr14_51699950     ASom    G    A        0      0        2 
  14  chr14_51699950     HCab    G    A      0.5      1        2 
  14  chr14_51699950     HPrz    G    A        0      0        2 
  14  chr14_51699950     ZBoe    G    A        0      0        2 
  14  chr14_51699950     ZGre    G    A        0      0        2 
  14  chr14_51699950     ZHar    G    A        0      0        2 
  14  chr14_51699950   Sample    G    A        0      0        2 
  14  chr14_51706604     AAsi    G    C        0      0        2 
  14  chr14_51706604     AKia    G    C        0      0        2 
  14  chr14_51706604     AOna    G    C        0      0        2 
  14  chr14_51706604     ASom    G    C        0      0        2 
  14  chr14_51706604     HCab    G    C        1      2        2 
  14  chr14_51706604     HPrz    G    C        0      0        2 
  14  chr14_51706604     ZBoe    G    C        0      0        2 
  14  chr14_51706604     ZGre    G    C        0      0        2 
  14  chr14_51706604     ZHar    G    C        0      0        2 
  14  chr14_51706604   Sample    G    C        0      0        2 
  14  chr14_51706965     AAsi    G    C        0      0        2 
  14  chr14_51706965     AKia    G    C        0      0        2 
  14  chr14_51706965     AOna    G    C        0      0        2 
  14  chr14_51706965     ASom    G    C        0      0        2 
  14  chr14_51706965     HCab    G    C        0      0        2 
  14  chr14_51706965     HPrz    G    C      0.5      1        2 
  14  chr14_51706965     ZBoe    G    C        0      0        2 
  14  chr14_51706965     ZGre    G    C        0      0        2 
  14  chr14_51706965     ZHar    G    C        0      0        2 
  14  chr14_51706965   Sample    G    C        0      0        2 
  14  chr14_51707757     AAsi    T    C        0      0        2 
  14  chr14_51707757     AKia    T    C        0      0        2 
  14  chr14_51707757     AOna    T    C        0      0        2 
  14  chr14_51707757     ASom    T    C        0      0        2 
  14  chr14_51707757     HCab    T    C        1      2        2 
  14  chr14_51707757     HPrz    T    C        1      2        2 
  14  chr14_51707757     ZBoe    T    C        0      0        2 
  14  chr14_51707757     ZGre    T    C        0      0        2 
  14  chr14_51707757     ZHar    T    C        1      2        2 
  14  chr14_51707757   Sample    T    C        0      0        2 
  14  chr14_51712483     AAsi    A    C        0      0        2 
  14  chr14_51712483     AKia    A    C        0      0        2 
  14  chr14_51712483     AOna    A    C        0      0        2 
  14  chr14_51712483     ASom    A    C        0      0        2 
  14  chr14_51712483     HCab    A    C        0      0        2 
  14  chr14_51712483     HPrz    A    C        0      0        2 
  14  chr14_51712483     ZBoe    A    C        0      0        2 
  14  chr14_51712483     ZGre    A    C        0      0        2 
  14  chr14_51712483     ZHar    A    C        1      2        2 
  14  chr14_51712483   Sample    A    C        0      0        2 
  14  chr14_51735154     AAsi    A    C        0      0        2 
  14  chr14_51735154     AKia    A    C        0      0        2 
  14  chr14_51735154     AOna    A    C        0      0        2 
  14  chr14_51735154     ASom    A    C        0      0        2 
  14  chr14_51735154     HCab    A    C      0.5      1        2 
  14  chr14_51735154     HPrz    A    C        0      0        2 
  14  chr14_51735154     ZBoe    A    C        0      0        2 
  14  chr14_51735154     ZGre    A    C        0      0        2 
  14  chr14_51735154     ZHar    A    C        0      0        2 
  14  chr14_51735154   Sample    A    C        0      0        2 
  14  chr14_51742901     AAsi    A    G        0      0        2 
  14  chr14_51742901     AKia    A    G        0      0        2 
  14  chr14_51742901     AOna    A    G        0      0        2 
  14  chr14_51742901     ASom    A    G        0      0        2 
  14  chr14_51742901     HCab    A    G      0.5      1        2 
  14  chr14_51742901     HPrz    A    G        0      0        2 
  14  chr14_51742901     ZBoe    A    G        0      0        2 
  14  chr14_51742901     ZGre    A    G        0      0        2 
  14  chr14_51742901     ZHar    A    G        0      0        2 
  14  chr14_51742901   Sample    A    G        0      0        2 
  14  chr14_51745883     AAsi    T    G        0      0        2 
  14  chr14_51745883     AKia    T    G        0      0        2 
  14  chr14_51745883     AOna    T    G        0      0        2 
  14  chr14_51745883     ASom    T    G        0      0        2 
  14  chr14_51745883     HCab    T    G        0      0        2 
  14  chr14_51745883     HPrz    T    G        0      0        2 
  14  chr14_51745883     ZBoe    T    G        0      0        2 
  14  chr14_51745883     ZGre    T    G      0.5      1        2 
  14  chr14_51745883     ZHar    T    G        0      0        2 
  14  chr14_51745883   Sample    T    G        0      0        2 
  14  chr14_51746967     AAsi    T    A        1      2        2 
  14  chr14_51746967     AKia    T    A        0      0        2 
  14  chr14_51746967     AOna    T    A        0      0        2 
  14  chr14_51746967     ASom    T    A        0      0        2 
  14  chr14_51746967     HCab    T    A        0      0        2 
  14  chr14_51746967     HPrz    T    A        0      0        2 
  14  chr14_51746967     ZBoe    T    A        0      0        2 
  14  chr14_51746967     ZGre    T    A        0      0        2 
  14  chr14_51746967     ZHar    T    A        0      0        2 
  14  chr14_51746967   Sample    T    A        1      2        2 
  14  chr14_51747963     AAsi    T    C        0      0        2 
  14  chr14_51747963     AKia    T    C      0.5      1        2 
  14  chr14_51747963     AOna    T    C        1      2        2 
  14  chr14_51747963     ASom    T    C        0      0        2 
  14  chr14_51747963     HCab    T    C        0      0        2 
  14  chr14_51747963     HPrz    T    C        0      0        2 
  14  chr14_51747963     ZBoe    T    C        0      0        2 
  14  chr14_51747963     ZGre    T    C        0      0        2 
  14  chr14_51747963     ZHar    T    C        0      0        2 
  14  chr14_51747963   Sample    T    C        0      0        2 
  14  chr14_51765359     AAsi    G    T        0      0        2 
  14  chr14_51765359     AKia    G    T        0      0        2 
  14  chr14_51765359     AOna    G    T        0      0        2 
  14  chr14_51765359     ASom    G    T        0      0        2 
  14  chr14_51765359     HCab    G    T        0      0        2 
  14  chr14_51765359     HPrz    G    T        0      0        2 
  14  chr14_51765359     ZBoe    G    T        1      2        2 
  14  chr14_51765359     ZGre    G    T        0      0        2 
  14  chr14_51765359     ZHar    G    T        0      0        2 
  14  chr14_51765359   Sample    G    T        0      0        2 
  14  chr14_51786747     AAsi    C    A        0      0        2 
  14  chr14_51786747     AKia    C    A        0      0        2 
  14  chr14_51786747     AOna    C    A        1      2        2 
  14  chr14_51786747     ASom    C    A        0      0        2 
  14  chr14_51786747     HCab    C    A        0      0        2 
  14  chr14_51786747     HPrz    C    A        0      0        2 
  14  chr14_51786747     ZBoe    C    A        0      0        2 
  14  chr14_51786747     ZGre    C    A        0      0        2 
  14  chr14_51786747     ZHar    C    A        0      0        2 
  14  chr14_51786747   Sample    C    A        0      0        2 
  14  chr14_51799452     AAsi    T    C        0      0        2 
  14  chr14_51799452     AKia    T    C        0      0        2 
  14  chr14_51799452     AOna    T    C        0      0        2 
  14  chr14_51799452     ASom    T    C        0      0        2 
  14  chr14_51799452     HCab    T    C        1      2        2 
  14  chr14_51799452     HPrz    T    C        1      2        2 
  14  chr14_51799452     ZBoe    T    C        0      0        2 
  14  chr14_51799452     ZGre    T    C        0      0        2 
  14  chr14_51799452     ZHar    T    C        0      0        2 
  14  chr14_51799452   Sample    T    C        0      0        2 
  14  chr14_51802855     AAsi    A    G        0      0        2 
  14  chr14_51802855     AKia    A    G        0      0        2 
  14  chr14_51802855     AOna    A    G        0      0        2 
  14  chr14_51802855     ASom    A    G        0      0        2 
  14  chr14_51802855     HCab    A    G        1      2        2 
  14  chr14_51802855     HPrz    A    G        1      2        2 
  14  chr14_51802855     ZBoe    A    G        0      0        2 
  14  chr14_51802855     ZGre    A    G        0      0        2 
  14  chr14_51802855     ZHar    A    G        0      0        2 
  14  chr14_51802855   Sample    A    G        1      2        2 
  14  chr14_51805703     AAsi    G    A        0      0        2 
  14  chr14_51805703     AKia    G    A        0      0        2 
  14  chr14_51805703     AOna    G    A        0      0        2 
  14  chr14_51805703     ASom    G    A        0      0        2 
  14  chr14_51805703     HCab    G    A        0      0        2 
  14  chr14_51805703     HPrz    G    A        0      0        2 
  14  chr14_51805703     ZBoe    G    A      0.5      1        2 
  14  chr14_51805703     ZGre    G    A        0      0        2 
  14  chr14_51805703     ZHar    G    A        0      0        2 
  14  chr14_51805703   Sample    G    A        0      0        2 
  14  chr14_51823911     AAsi    A    G        0      0        2 
  14  chr14_51823911     AKia    A    G        0      0        2 
  14  chr14_51823911     AOna    A    G        1      2        2 
  14  chr14_51823911     ASom    A    G        0      0        2 
  14  chr14_51823911     HCab    A    G        0      0        2 
  14  chr14_51823911     HPrz    A    G        0      0        2 
  14  chr14_51823911     ZBoe    A    G        0      0        2 
  14  chr14_51823911     ZGre    A    G        0      0        2 
  14  chr14_51823911     ZHar    A    G        0      0        2 
  14  chr14_51823911   Sample    A    G        0      0        2 
  14  chr14_51827919     AAsi    G    A        0      0        2 
  14  chr14_51827919     AKia    G    A        0      0        2 
  14  chr14_51827919     AOna    G    A        1      2        2 
  14  chr14_51827919     ASom    G    A        0      0        2 
  14  chr14_51827919     HCab    G    A        0      0        2 
  14  chr14_51827919     HPrz    G    A        0      0        2 
  14  chr14_51827919     ZBoe    G    A        0      0        2 
  14  chr14_51827919     ZGre    G    A        0      0        2 
  14  chr14_51827919     ZHar    G    A        0      0        2 
  14  chr14_51827919   Sample    G    A        0      0        2 
  14  chr14_51828522     AAsi    G    A        0      0        2 
  14  chr14_51828522     AKia    G    A        0      0        2 
  14  chr14_51828522     AOna    G    A        0      0        2 
  14  chr14_51828522     ASom    G    A        0      0        2 
  14  chr14_51828522     HCab    G    A      0.5      1        2 
  14  chr14_51828522     HPrz    G    A        0      0        2 
  14  chr14_51828522     ZBoe    G    A        0      0        2 
  14  chr14_51828522     ZGre    G    A        0      0        2 
  14  chr14_51828522     ZHar    G    A        0      0        2 
  14  chr14_51828522   Sample    G    A        0      0        2 
  14  chr14_51836018     AAsi    C    A        0      0        2 
  14  chr14_51836018     AKia    C    A      0.5      1        2 
  14  chr14_51836018     AOna    C    A        0      0        2 
  14  chr14_51836018     ASom    C    A        0      0        2 
  14  chr14_51836018     HCab    C    A        0      0        2 
  14  chr14_51836018     HPrz    C    A        0      0        2 
  14  chr14_51836018     ZBoe    C    A        0      0        2 
  14  chr14_51836018     ZGre    C    A        0      0        2 
  14  chr14_51836018     ZHar    C    A        0      0        2 
  14  chr14_51836018   Sample    C    A        0      0        2 
  14  chr14_51836633     AAsi    A    T        0      0        2 
  14  chr14_51836633     AKia    A    T        0      0        2 
  14  chr14_51836633     AOna    A    T        0      0        2 
  14  chr14_51836633     ASom    A    T        0      0        2 
  14  chr14_51836633     HCab    A    T        0      0        2 
  14  chr14_51836633     HPrz    A    T      0.5      1        2 
  14  chr14_51836633     ZBoe    A    T        0      0        2 
  14  chr14_51836633     ZGre    A    T        0      0        2 
  14  chr14_51836633     ZHar    A    T        0      0        2 
  14  chr14_51836633   Sample    A    T        0      0        2 
  14  chr14_51838416     AAsi    A    C        1      2        2 
  14  chr14_51838416     AKia    A    C        0      0        2 
  14  chr14_51838416     AOna    A    C        0      0        2 
  14  chr14_51838416     ASom    A    C        1      2        2 
  14  chr14_51838416     HCab    A    C        0      0        2 
  14  chr14_51838416     HPrz    A    C        0      0        2 
  14  chr14_51838416     ZBoe    A    C        0      0        2 
  14  chr14_51838416     ZGre    A    C        0      0        2 
  14  chr14_51838416     ZHar    A    C        0      0        2 
  14  chr14_51838416   Sample    A    C        1      2        2 
  14  chr14_51842919     AAsi    A    G        1      2        2 
  14  chr14_51842919     AKia    A    G        0      0        2 
  14  chr14_51842919     AOna    A    G        0      0        2 
  14  chr14_51842919     ASom    A    G        1      2        2 
  14  chr14_51842919     HCab    A    G        0      0        2 
  14  chr14_51842919     HPrz    A    G        0      0        2 
  14  chr14_51842919     ZBoe    A    G        0      0        2 
  14  chr14_51842919     ZGre    A    G      0.5      1        2 
  14  chr14_51842919     ZHar    A    G        0      0        2 
  14  chr14_51842919   Sample    A    G        1      2        2 
  14  chr14_51853291     AAsi    G    C        0      0        2 
  14  chr14_51853291     AKia    G    C        0      0        2 
  14  chr14_51853291     AOna    G    C        0      0        2 
  14  chr14_51853291     ASom    G    C        0      0        2 
  14  chr14_51853291     HCab    G    C        1      2        2 
  14  chr14_51853291     HPrz    G    C      0.5      1        2 
  14  chr14_51853291     ZBoe    G    C        0      0        2 
  14  chr14_51853291     ZGre    G    C        0      0        2 
  14  chr14_51853291     ZHar    G    C        0      0        2 
  14  chr14_51853291   Sample    G    C        0      0        2 
  14  chr14_51863879     AAsi    C    T        0      0        2 
  14  chr14_51863879     AKia    C    T        0      0        2 
  14  chr14_51863879     AOna    C    T        0      0        2 
  14  chr14_51863879     ASom    C    T        0      0        2 
  14  chr14_51863879     HCab    C    T        1      2        2 
  14  chr14_51863879     HPrz    C    T        1      2        2 
  14  chr14_51863879     ZBoe    C    T        0      0        2 
  14  chr14_51863879     ZGre    C    T        0      0        2 
  14  chr14_51863879     ZHar    C    T        0      0        2 
  14  chr14_51863879   Sample    C    T        0      0        2 
  14  chr14_51868630     AAsi    C    T        0      0        2 
  14  chr14_51868630     AKia    C    T        0      0        2 
  14  chr14_51868630     AOna    C    T        0      0        2 
  14  chr14_51868630     ASom    C    T      0.5      1        2 
  14  chr14_51868630     HCab    C    T        0      0        2 
  14  chr14_51868630     HPrz    C    T        0      0        2 
  14  chr14_51868630     ZBoe    C    T        0      0        2 
  14  chr14_51868630     ZGre    C    T        0      0        2 
  14  chr14_51868630     ZHar    C    T        0      0        2 
  14  chr14_51868630   Sample    C    T        0      0        2 
  14  chr14_51882881     AAsi    C    A        0      0        2 
  14  chr14_51882881     AKia    C    A        0      0        2 
  14  chr14_51882881     AOna    C    A        0      0        2 
  14  chr14_51882881     ASom    C    A        0      0        2 
  14  chr14_51882881     HCab    C    A      0.5      1        2 
  14  chr14_51882881     HPrz    C    A        0      0        2 
  14  chr14_51882881     ZBoe    C    A        0      0        2 
  14  chr14_51882881     ZGre    C    A        0      0        2 
  14  chr14_51882881     ZHar    C    A        0      0        2 
  14  chr14_51882881   Sample    C    A        0      0        2 
  14  chr14_51890770     AAsi    G    T        0      0        2 
  14  chr14_51890770     AKia    G    T        0      0        2 
  14  chr14_51890770     AOna    G    T        0      0        2 
  14  chr14_51890770     ASom    G    T        0      0        2 
  14  chr14_51890770     HCab    G    T      0.5      1        2 
  14  chr14_51890770     HPrz    G    T      0.5      1        2 
  14  chr14_51890770     ZBoe    G    T        0      0        2 
  14  chr14_51890770     ZGre    G    T        0      0        2 
  14  chr14_51890770     ZHar    G    T        0      0        2 
  14  chr14_51890770   Sample    G    T        0      0        2 
  14  chr14_51891423     AAsi    G    A        0      0        2 
  14  chr14_51891423     AKia    G    A        0      0        2 
  14  chr14_51891423     AOna    G    A        1      2        2 
  14  chr14_51891423     ASom    G    A        0      0        2 
  14  chr14_51891423     HCab    G    A        0      0        2 
  14  chr14_51891423     HPrz    G    A        0      0        2 
  14  chr14_51891423     ZBoe    G    A        0      0        2 
  14  chr14_51891423     ZGre    G    A        0      0        2 
  14  chr14_51891423     ZHar    G    A        0      0        2 
  14  chr14_51891423   Sample    G    A        0      0        2 
  14  chr14_51893376     AAsi    C    T        0      0        2 
  14  chr14_51893376     AKia    C    T      0.5      1        2 
  14  chr14_51893376     AOna    C    T        0      0        2 
  14  chr14_51893376     ASom    C    T        0      0        2 
  14  chr14_51893376     HCab    C    T        0      0        2 
  14  chr14_51893376     HPrz    C    T        0      0        2 
  14  chr14_51893376     ZBoe    C    T        0      0        2 
  14  chr14_51893376     ZGre    C    T        0      0        2 
  14  chr14_51893376     ZHar    C    T        0      0        2 
  14  chr14_51893376   Sample    C    T        0      0        2 
  14  chr14_51894181     AAsi    A    G        0      0        2 
  14  chr14_51894181     AKia    A    G        0      0        2 
  14  chr14_51894181     AOna    A    G        0      0        2 
  14  chr14_51894181     ASom    A    G        0      0        2 
  14  chr14_51894181     HCab    A    G        1      2        2 
  14  chr14_51894181     HPrz    A    G        1      2        2 
  14  chr14_51894181     ZBoe    A    G        0      0        2 
  14  chr14_51894181     ZGre    A    G        0      0        2 
  14  chr14_51894181     ZHar    A    G        0      0        2 
  14  chr14_51894181   Sample    A    G        0      0        2 
  14  chr14_51910638     AAsi    C    T        0      0        2 
  14  chr14_51910638     AKia    C    T        0      0        2 
  14  chr14_51910638     AOna    C    T        0      0        2 
  14  chr14_51910638     ASom    C    T        0      0        2 
  14  chr14_51910638     HCab    C    T        0      0        2 
  14  chr14_51910638     HPrz    C    T        0      0        2 
  14  chr14_51910638     ZBoe    C    T        0      0        2 
  14  chr14_51910638     ZGre    C    T      0.5      1        2 
  14  chr14_51910638     ZHar    C    T        0      0        2 
  14  chr14_51910638   Sample    C    T        0      0        2 
  14  chr14_51911316     AAsi    T    C        0      0        2 
  14  chr14_51911316     AKia    T    C        0      0        2 
  14  chr14_51911316     AOna    T    C        0      0        2 
  14  chr14_51911316     ASom    T    C        0      0        2 
  14  chr14_51911316     HCab    T    C        0      0        2 
  14  chr14_51911316     HPrz    T    C        0      0        2 
  14  chr14_51911316     ZBoe    T    C      0.5      1        2 
  14  chr14_51911316     ZGre    T    C        0      0        2 
  14  chr14_51911316     ZHar    T    C        0      0        2 
  14  chr14_51911316   Sample    T    C        0      0        2 
  14  chr14_51911474     AAsi    G    A        0      0        2 
  14  chr14_51911474     AKia    G    A        0      0        2 
  14  chr14_51911474     AOna    G    A        0      0        2 
  14  chr14_51911474     ASom    G    A        0      0        2 
  14  chr14_51911474     HCab    G    A        0      0        2 
  14  chr14_51911474     HPrz    G    A        0      0        2 
  14  chr14_51911474     ZBoe    G    A        1      2        2 
  14  chr14_51911474     ZGre    G    A        1      2        2 
  14  chr14_51911474     ZHar    G    A        1      2        2 
  14  chr14_51911474   Sample    G    A        0      0        2 
  14  chr14_51915166     AAsi    C    A        0      0        2 
  14  chr14_51915166     AKia    C    A        0      0        2 
  14  chr14_51915166     AOna    C    A        0      0        2 
  14  chr14_51915166     ASom    C    A        0      0        2 
  14  chr14_51915166     HCab    C    A        1      2        2 
  14  chr14_51915166     HPrz    C    A        1      2        2 
  14  chr14_51915166     ZBoe    C    A        0      0        2 
  14  chr14_51915166     ZGre    C    A        0      0        2 
  14  chr14_51915166     ZHar    C    A        0      0        2 
  14  chr14_51915166   Sample    C    A        0      0        2 
  14  chr14_51915247     AAsi    G    A        0      0        2 
  14  chr14_51915247     AKia    G    A        0      0        2 
  14  chr14_51915247     AOna    G    A        0      0        2 
  14  chr14_51915247     ASom    G    A        0      0        2 
  14  chr14_51915247     HCab    G    A        0      0        2 
  14  chr14_51915247     HPrz    G    A        0      0        2 
  14  chr14_51915247     ZBoe    G    A        0      0        2 
  14  chr14_51915247     ZGre    G    A      0.5      1        2 
  14  chr14_51915247     ZHar    G    A        0      0        2 
  14  chr14_51915247   Sample    G    A        0      0        2 
  14  chr14_51918828     AAsi    C    G        0      0        2 
  14  chr14_51918828     AKia    C    G        0      0        2 
  14  chr14_51918828     AOna    C    G        0      0        2 
  14  chr14_51918828     ASom    C    G        0      0        2 
  14  chr14_51918828     HCab    C    G      0.5      1        2 
  14  chr14_51918828     HPrz    C    G        0      0        2 
  14  chr14_51918828     ZBoe    C    G        0      0        2 
  14  chr14_51918828     ZGre    C    G        0      0        2 
  14  chr14_51918828     ZHar    C    G        0      0        2 
  14  chr14_51918828   Sample    C    G        0      0        2 
  14  chr14_51935884     AAsi    A    G        0      0        2 
  14  chr14_51935884     AKia    A    G        0      0        2 
  14  chr14_51935884     AOna    A    G        0      0        2 
  14  chr14_51935884     ASom    A    G        1      2        2 
  14  chr14_51935884     HCab    A    G        0      0        2 
  14  chr14_51935884     HPrz    A    G        0      0        2 
  14  chr14_51935884     ZBoe    A    G        0      0        2 
  14  chr14_51935884     ZGre    A    G        0      0        2 
  14  chr14_51935884     ZHar    A    G        0      0        2 
  14  chr14_51935884   Sample    A    G        0      0        2 
  14  chr14_51941593     AAsi    A    G        0      0        2 
  14  chr14_51941593     AKia    A    G        0      0        2 
  14  chr14_51941593     AOna    A    G        1      2        2 
  14  chr14_51941593     ASom    A    G        0      0        2 
  14  chr14_51941593     HCab    A    G        0      0        2 
  14  chr14_51941593     HPrz    A    G        0      0        2 
  14  chr14_51941593     ZBoe    A    G        0      0        2 
  14  chr14_51941593     ZGre    A    G        0      0        2 
  14  chr14_51941593     ZHar    A    G        0      0        2 
  14  chr14_51941593   Sample    A    G        0      0        2 
  14  chr14_51944511     AAsi    G    T        0      0        2 
  14  chr14_51944511     AKia    G    T        0      0        2 
  14  chr14_51944511     AOna    G    T        0      0        2 
  14  chr14_51944511     ASom    G    T        1      2        2 
  14  chr14_51944511     HCab    G    T        0      0        2 
  14  chr14_51944511     HPrz    G    T        0      0        2 
  14  chr14_51944511     ZBoe    G    T        0      0        2 
  14  chr14_51944511     ZGre    G    T        0      0        2 
  14  chr14_51944511     ZHar    G    T        0      0        2 
  14  chr14_51944511   Sample    G    T        0      0        2 
  14  chr14_51946174     AAsi    C    T        0      0        2 
  14  chr14_51946174     AKia    C    T        0      0        2 
  14  chr14_51946174     AOna    C    T        1      2        2 
  14  chr14_51946174     ASom    C    T        0      0        2 
  14  chr14_51946174     HCab    C    T        0      0        2 
  14  chr14_51946174     HPrz    C    T        0      0        2 
  14  chr14_51946174     ZBoe    C    T        0      0        2 
  14  chr14_51946174     ZGre    C    T        0      0        2 
  14  chr14_51946174     ZHar    C    T        0      0        2 
  14  chr14_51946174   Sample    C    T        0      0        2 
  14  chr14_51950720     AAsi    A    G        0      0        2 
  14  chr14_51950720     AKia    A    G        0      0        2 
  14  chr14_51950720     AOna    A    G        0      0        2 
  14  chr14_51950720     ASom    A    G        0      0        2 
  14  chr14_51950720     HCab    A    G        0      0        2 
  14  chr14_51950720     HPrz    A    G        0      0        2 
  14  chr14_51950720     ZBoe    A    G      0.5      1        2 
  14  chr14_51950720     ZGre    A    G        0      0        2 
  14  chr14_51950720     ZHar    A    G        0      0        2 
  14  chr14_51950720   Sample    A    G        0      0        2 
  14  chr14_51955896     AAsi    G    C        0      0        2 
  14  chr14_51955896     AKia    G    C        0      0        2 
  14  chr14_51955896     AOna    G    C        0      0        2 
  14  chr14_51955896     ASom    G    C        0      0        2 
  14  chr14_51955896     HCab    G    C        0      0        2 
  14  chr14_51955896     HPrz    G    C        0      0        2 
  14  chr14_51955896     ZBoe    G    C      0.5      1        2 
  14  chr14_51955896     ZGre    G    C        0      0        2 
  14  chr14_51955896     ZHar    G    C        0      0        2 
  14  chr14_51955896   Sample    G    C        0      0        2 
  14  chr14_51957466     AAsi    C    G        0      0        2 
  14  chr14_51957466     AKia    C    G        0      0        2 
  14  chr14_51957466     AOna    C    G        0      0        2 
  14  chr14_51957466     ASom    C    G        0      0        2 
  14  chr14_51957466     HCab    C    G        0      0        2 
  14  chr14_51957466     HPrz    C    G        1      2        2 
  14  chr14_51957466     ZBoe    C    G        0      0        2 
  14  chr14_51957466     ZGre    C    G        0      0        2 
  14  chr14_51957466     ZHar    C    G        0      0        2 
  14  chr14_51957466   Sample    C    G        0      0        2 
  14  chr14_51958177     AAsi    A    T        0      0        2 
  14  chr14_51958177     AKia    A    T        0      0        2 
  14  chr14_51958177     AOna    A    T        0      0        2 
  14  chr14_51958177     ASom    A    T        0      0        2 
  14  chr14_51958177     HCab    A    T        1      2        2 
  14  chr14_51958177     HPrz    A    T        1      2        2 
  14  chr14_51958177     ZBoe    A    T        0      0        2 
  14  chr14_51958177     ZGre    A    T        0      0        2 
  14  chr14_51958177     ZHar    A    T        0      0        2 
  14  chr14_51958177   Sample    A    T        0      0        2 
  14  chr14_51960099     AAsi    G    A        0      0        2 
  14  chr14_51960099     AKia    G    A        0      0        2 
  14  chr14_51960099     AOna    G    A        0      0        2 
  14  chr14_51960099     ASom    G    A        0      0        2 
  14  chr14_51960099     HCab    G    A        0      0        2 
  14  chr14_51960099     HPrz    G    A        0      0        2 
  14  chr14_51960099     ZBoe    G    A      0.5      1        2 
  14  chr14_51960099     ZGre    G    A        0      0        2 
  14  chr14_51960099     ZHar    G    A        0      0        2 
  14  chr14_51960099   Sample    G    A        0      0        2 
  14  chr14_51962125     AAsi    G    A        0      0        2 
  14  chr14_51962125     AKia    G    A        0      0        2 
  14  chr14_51962125     AOna    G    A        0      0        2 
  14  chr14_51962125     ASom    G    A        0      0        2 
  14  chr14_51962125     HCab    G    A        0      0        2 
  14  chr14_51962125     HPrz    G    A        1      2        2 
  14  chr14_51962125     ZBoe    G    A        0      0        2 
  14  chr14_51962125     ZGre    G    A        0      0        2 
  14  chr14_51962125     ZHar    G    A        0      0        2 
  14  chr14_51962125   Sample    G    A        0      0        2 
  14  chr14_51966947     AAsi    A    T        0      0        2 
  14  chr14_51966947     AKia    A    T        1      2        2 
  14  chr14_51966947     AOna    A    T        1      2        2 
  14  chr14_51966947     ASom    A    T        0      0        2 
  14  chr14_51966947     HCab    A    T        1      2        2 
  14  chr14_51966947     HPrz    A    T        1      2        2 
  14  chr14_51966947     ZBoe    A    T        0      0        2 
  14  chr14_51966947     ZGre    A    T        0      0        2 
  14  chr14_51966947     ZHar    A    T        0      0        2 
  14  chr14_51966947   Sample    A    T        0      0        2 
  14  chr14_51972327     AAsi    T    C        0      0        2 
  14  chr14_51972327     AKia    T    C        0      0        2 
  14  chr14_51972327     AOna    T    C        0      0        2 
  14  chr14_51972327     ASom    T    C        0      0        2 
  14  chr14_51972327     HCab    T    C        0      0        2 
  14  chr14_51972327     HPrz    T    C        1      2        2 
  14  chr14_51972327     ZBoe    T    C        0      0        2 
  14  chr14_51972327     ZGre    T    C        0      0        2 
  14  chr14_51972327     ZHar    T    C        0      0        2 
  14  chr14_51972327   Sample    T    C        0      0        2 
  14  chr14_51979341     AAsi    C    G        0      0        2 
  14  chr14_51979341     AKia    C    G        0      0        2 
  14  chr14_51979341     AOna    C    G        1      2        2 
  14  chr14_51979341     ASom    C    G        0      0        2 
  14  chr14_51979341     HCab    C    G        0      0        2 
  14  chr14_51979341     HPrz    C    G        0      0        2 
  14  chr14_51979341     ZBoe    C    G        0      0        2 
  14  chr14_51979341     ZGre    C    G        0      0        2 
  14  chr14_51979341     ZHar    C    G        0      0        2 
  14  chr14_51979341   Sample    C    G        0      0        2 
  14  chr14_51981311     AAsi    G    C        0      0        2 
  14  chr14_51981311     AKia    G    C        0      0        2 
  14  chr14_51981311     AOna    G    C        0      0        2 
  14  chr14_51981311     ASom    G    C        0      0        2 
  14  chr14_51981311     HCab    G    C        0      0        2 
  14  chr14_51981311     HPrz    G    C        0      0        2 
  14  chr14_51981311     ZBoe    G    C        1      2        2 
  14  chr14_51981311     ZGre    G    C        0      0        2 
  14  chr14_51981311     ZHar    G    C        0      0        2 
  14  chr14_51981311   Sample    G    C        0      0        2 
  14  chr14_51988319     AAsi    T    C        0      0        2 
  14  chr14_51988319     AKia    T    C        0      0        2 
  14  chr14_51988319     AOna    T    C        0      0        2 
  14  chr14_51988319     ASom    T    C        0      0        2 
  14  chr14_51988319     HCab    T    C      0.5      1        2 
  14  chr14_51988319     HPrz    T    C        0      0        2 
  14  chr14_51988319     ZBoe    T    C        0      0        2 
  14  chr14_51988319     ZGre    T    C        0      0        2 
  14  chr14_51988319     ZHar    T    C        0      0        2 
  14  chr14_51988319   Sample    T    C        0      0        2 
  14  chr14_51988880     AAsi    T    C        0      0        2 
  14  chr14_51988880     AKia    T    C        0      0        2 
  14  chr14_51988880     AOna    T    C        0      0        2 
  14  chr14_51988880     ASom    T    C        0      0        2 
  14  chr14_51988880     HCab    T    C        1      2        2 
  14  chr14_51988880     HPrz    T    C        1      2        2 
  14  chr14_51988880     ZBoe    T    C        0      0        2 
  14  chr14_51988880     ZGre    T    C      0.5      1        2 
  14  chr14_51988880     ZHar    T    C        0      0        2 
  14  chr14_51988880   Sample    T    C        0      0        2 
  14  chr14_51989052     AAsi    C    T        0      0        2 
  14  chr14_51989052     AKia    C    T        0      0        2 
  14  chr14_51989052     AOna    C    T        0      0        2 
  14  chr14_51989052     ASom    C    T        0      0        2 
  14  chr14_51989052     HCab    C    T      0.5      1        2 
  14  chr14_51989052     HPrz    C    T        0      0        2 
  14  chr14_51989052     ZBoe    C    T        0      0        2 
  14  chr14_51989052     ZGre    C    T        0      0        2 
  14  chr14_51989052     ZHar    C    T        0      0        2 
  14  chr14_51989052   Sample    C    T        0      0        2 
  14  chr14_51990024     AAsi    A    G        0      0        2 
  14  chr14_51990024     AKia    A    G        0      0        2 
  14  chr14_51990024     AOna    A    G        0      0        2 
  14  chr14_51990024     ASom    A    G        0      0        2 
  14  chr14_51990024     HCab    A    G      0.5      1        2 
  14  chr14_51990024     HPrz    A    G        0      0        2 
  14  chr14_51990024     ZBoe    A    G        0      0        2 
  14  chr14_51990024     ZGre    A    G        0      0        2 
  14  chr14_51990024     ZHar    A    G        0      0        2 
  14  chr14_51990024   Sample    A    G        0      0        2 
  14  chr14_51990722     AAsi    T    C        0      0        2 
  14  chr14_51990722     AKia    T    C        0      0        2 
  14  chr14_51990722     AOna    T    C        0      0        2 
  14  chr14_51990722     ASom    T    C        1      2        2 
  14  chr14_51990722     HCab    T    C        0      0        2 
  14  chr14_51990722     HPrz    T    C        0      0        2 
  14  chr14_51990722     ZBoe    T    C        0      0        2 
  14  chr14_51990722     ZGre    T    C        0      0        2 
  14  chr14_51990722     ZHar    T    C        0      0        2 
  14  chr14_51990722   Sample    T    C        0      0        2 
  14  chr14_51998866     AAsi    G    T        1      2        2 
  14  chr14_51998866     AKia    G    T        0      0        2 
  14  chr14_51998866     AOna    G    T        0      0        2 
  14  chr14_51998866     ASom    G    T        1      2        2 
  14  chr14_51998866     HCab    G    T        0      0        2 
  14  chr14_51998866     HPrz    G    T        0      0        2 
  14  chr14_51998866     ZBoe    G    T        0      0        2 
  14  chr14_51998866     ZGre    G    T        0      0        2 
  14  chr14_51998866     ZHar    G    T        0      0        2 
  14  chr14_51998866   Sample    G    T        1      2        2 
  14  chr14_52002101     AAsi    A    G        0      0        2 
  14  chr14_52002101     AKia    A    G        0      0        2 
  14  chr14_52002101     AOna    A    G        0      0        2 
  14  chr14_52002101     ASom    A    G        0      0        2 
  14  chr14_52002101     HCab    A    G      0.5      1        2 
  14  chr14_52002101     HPrz    A    G        0      0        2 
  14  chr14_52002101     ZBoe    A    G        0      0        2 
  14  chr14_52002101     ZGre    A    G        0      0        2 
  14  chr14_52002101     ZHar    A    G        0      0        2 
  14  chr14_52002101   Sample    A    G        0      0        2 
  14  chr14_52003265     AAsi    G    T        0      0        2 
  14  chr14_52003265     AKia    G    T        0      0        2 
  14  chr14_52003265     AOna    G    T        0      0        2 
  14  chr14_52003265     ASom    G    T        0      0        2 
  14  chr14_52003265     HCab    G    T        0      0        2 
  14  chr14_52003265     HPrz    G    T        0      0        2 
  14  chr14_52003265     ZBoe    G    T        0      0        2 
  14  chr14_52003265     ZGre    G    T      0.5      1        2 
  14  chr14_52003265     ZHar    G    T        0      0        2 
  14  chr14_52003265   Sample    G    T        0      0        2 
  14  chr14_52007562     AAsi    A    G        0      0        2 
  14  chr14_52007562     AKia    A    G        1      2        2 
  14  chr14_52007562     AOna    A    G        0      0        2 
  14  chr14_52007562     ASom    A    G        0      0        2 
  14  chr14_52007562     HCab    A    G        0      0        2 
  14  chr14_52007562     HPrz    A    G        0      0        2 
  14  chr14_52007562     ZBoe    A    G        0      0        2 
  14  chr14_52007562     ZGre    A    G        0      0        2 
  14  chr14_52007562     ZHar    A    G        0      0        2 
  14  chr14_52007562   Sample    A    G        0      0        2 
  14  chr14_52012716     AAsi    C    A        0      0        2 
  14  chr14_52012716     AKia    C    A        0      0        2 
  14  chr14_52012716     AOna    C    A        0      0        2 
  14  chr14_52012716     ASom    C    A        0      0        2 
  14  chr14_52012716     HCab    C    A      0.5      1        2 
  14  chr14_52012716     HPrz    C    A        0      0        2 
  14  chr14_52012716     ZBoe    C    A        0      0        2 
  14  chr14_52012716     ZGre    C    A        0      0        2 
  14  chr14_52012716     ZHar    C    A        0      0        2 
  14  chr14_52012716   Sample    C    A        0      0        2 
  14  chr14_52014046     AAsi    T    C        0      0        2 
  14  chr14_52014046     AKia    T    C        1      2        2 
  14  chr14_52014046     AOna    T    C        0      0        2 
  14  chr14_52014046     ASom    T    C        0      0        2 
  14  chr14_52014046     HCab    T    C        0      0        2 
  14  chr14_52014046     HPrz    T    C        0      0        2 
  14  chr14_52014046     ZBoe    T    C        0      0        2 
  14  chr14_52014046     ZGre    T    C        0      0        2 
  14  chr14_52014046     ZHar    T    C        0      0        2 
  14  chr14_52014046   Sample    T    C        0      0        2 
  14  chr14_52014689     AAsi    T    C        0      0        2 
  14  chr14_52014689     AKia    T    C        0      0        2 
  14  chr14_52014689     AOna    T    C        0      0        2 
  14  chr14_52014689     ASom    T    C        0      0        2 
  14  chr14_52014689     HCab    T    C        1      2        2 
  14  chr14_52014689     HPrz    T    C        1      2        2 
  14  chr14_52014689     ZBoe    T    C        0      0        2 
  14  chr14_52014689     ZGre    T    C        0      0        2 
  14  chr14_52014689     ZHar    T    C        0      0        2 
  14  chr14_52014689   Sample    T    C        0      0        2 
  14  chr14_52015458     AAsi    T    C        0      0        2 
  14  chr14_52015458     AKia    T    C        0      0        2 
  14  chr14_52015458     AOna    T    C        0      0        2 
  14  chr14_52015458     ASom    T    C        0      0        2 
  14  chr14_52015458     HCab    T    C        0      0        2 
  14  chr14_52015458     HPrz    T    C        0      0        2 
  14  chr14_52015458     ZBoe    T    C        0      0        2 
  14  chr14_52015458     ZGre    T    C      0.5      1        2 
  14  chr14_52015458     ZHar    T    C        0      0        2 
  14  chr14_52015458   Sample    T    C        0      0        2 
  14  chr14_52016617     AAsi    C    T        1      2        2 
  14  chr14_52016617     AKia    C    T        0      0        2 
  14  chr14_52016617     AOna    C    T        0      0        2 
  14  chr14_52016617     ASom    C    T      0.5      1        2 
  14  chr14_52016617     HCab    C    T        0      0        2 
  14  chr14_52016617     HPrz    C    T        0      0        2 
  14  chr14_52016617     ZBoe    C    T        0      0        2 
  14  chr14_52016617     ZGre    C    T        0      0        2 
  14  chr14_52016617     ZHar    C    T        0      0        2 
  14  chr14_52016617   Sample    C    T        1      2        2 
  14  chr14_52028112     AAsi    C    G        0      0        2 
  14  chr14_52028112     AKia    C    G        1      2        2 
  14  chr14_52028112     AOna    C    G        0      0        2 
  14  chr14_52028112     ASom    C    G        0      0        2 
  14  chr14_52028112     HCab    C    G        0      0        2 
  14  chr14_52028112     HPrz    C    G        0      0        2 
  14  chr14_52028112     ZBoe    C    G        0      0        2 
  14  chr14_52028112     ZGre    C    G        0      0        2 
  14  chr14_52028112     ZHar    C    G        0      0        2 
  14  chr14_52028112   Sample    C    G        0      0        2 
  14  chr14_52028143     AAsi    T    C        0      0        2 
  14  chr14_52028143     AKia    T    C        1      2        2 
  14  chr14_52028143     AOna    T    C        0      0        2 
  14  chr14_52028143     ASom    T    C        0      0        2 
  14  chr14_52028143     HCab    T    C        0      0        2 
  14  chr14_52028143     HPrz    T    C        0      0        2 
  14  chr14_52028143     ZBoe    T    C        0      0        2 
  14  chr14_52028143     ZGre    T    C        0      0        2 
  14  chr14_52028143     ZHar    T    C        0      0        2 
  14  chr14_52028143   Sample    T    C        0      0        2 
  14  chr14_52032215     AAsi    C    T        0      0        2 
  14  chr14_52032215     AKia    C    T        0      0        2 
  14  chr14_52032215     AOna    C    T        0      0        2 
  14  chr14_52032215     ASom    C    T        0      0        2 
  14  chr14_52032215     HCab    C    T        1      2        2 
  14  chr14_52032215     HPrz    C    T        1      2        2 
  14  chr14_52032215     ZBoe    C    T        0      0        2 
  14  chr14_52032215     ZGre    C    T        0      0        2 
  14  chr14_52032215     ZHar    C    T        0      0        2 
  14  chr14_52032215   Sample    C    T        0      0        2 
  14  chr14_52035460     AAsi    T    C        0      0        2 
  14  chr14_52035460     AKia    T    C        0      0        2 
  14  chr14_52035460     AOna    T    C        0      0        2 
  14  chr14_52035460     ASom    T    C        0      0        2 
  14  chr14_52035460     HCab    T    C      0.5      1        2 
  14  chr14_52035460     HPrz    T    C        1      2        2 
  14  chr14_52035460     ZBoe    T    C        0      0        2 
  14  chr14_52035460     ZGre    T    C        0      0        2 
  14  chr14_52035460     ZHar    T    C        0      0        2 
  14  chr14_52035460   Sample    T    C        0      0        2 
  14  chr14_52035546     AAsi    G    A        0      0        2 
  14  chr14_52035546     AKia    G    A        0      0        2 
  14  chr14_52035546     AOna    G    A        1      2        2 
  14  chr14_52035546     ASom    G    A        0      0        2 
  14  chr14_52035546     HCab    G    A        0      0        2 
  14  chr14_52035546     HPrz    G    A        0      0        2 
  14  chr14_52035546     ZBoe    G    A        0      0        2 
  14  chr14_52035546     ZGre    G    A        0      0        2 
  14  chr14_52035546     ZHar    G    A        0      0        2 
  14  chr14_52035546   Sample    G    A        0      0        2 
  14  chr14_52037054     AAsi    T    C        0      0        2 
  14  chr14_52037054     AKia    T    C        0      0        2 
  14  chr14_52037054     AOna    T    C        0      0        2 
  14  chr14_52037054     ASom    T    C        0      0        2 
  14  chr14_52037054     HCab    T    C        0      0        2 
  14  chr14_52037054     HPrz    T    C        0      0        2 
  14  chr14_52037054     ZBoe    T    C        1      2        2 
  14  chr14_52037054     ZGre    T    C        0      0        2 
  14  chr14_52037054     ZHar    T    C        0      0        2 
  14  chr14_52037054   Sample    T    C        0      0        2 
  14  chr14_52037222     AAsi    C    T        0      0        2 
  14  chr14_52037222     AKia    C    T        0      0        2 
  14  chr14_52037222     AOna    C    T        0      0        2 
  14  chr14_52037222     ASom    C    T        0      0        2 
  14  chr14_52037222     HCab    C    T      0.5      1        2 
  14  chr14_52037222     HPrz    C    T        0      0        2 
  14  chr14_52037222     ZBoe    C    T        0      0        2 
  14  chr14_52037222     ZGre    C    T        0      0        2 
  14  chr14_52037222     ZHar    C    T        0      0        2 
  14  chr14_52037222   Sample    C    T        0      0        2 
  14  chr14_52049212     AAsi    C    T        0      0        2 
  14  chr14_52049212     AKia    C    T        0      0        2 
  14  chr14_52049212     AOna    C    T        0      0        2 
  14  chr14_52049212     ASom    C    T        1      2        2 
  14  chr14_52049212     HCab    C    T        0      0        2 
  14  chr14_52049212     HPrz    C    T        0      0        2 
  14  chr14_52049212     ZBoe    C    T        0      0        2 
  14  chr14_52049212     ZGre    C    T        0      0        2 
  14  chr14_52049212     ZHar    C    T        0      0        2 
  14  chr14_52049212   Sample    C    T        0      0        2 
  14  chr14_52057923     AAsi    T    C        0      0        2 
  14  chr14_52057923     AKia    T    C        0      0        2 
  14  chr14_52057923     AOna    T    C        1      2        2 
  14  chr14_52057923     ASom    T    C        0      0        2 
  14  chr14_52057923     HCab    T    C        0      0        2 
  14  chr14_52057923     HPrz    T    C        0      0        2 
  14  chr14_52057923     ZBoe    T    C        0      0        2 
  14  chr14_52057923     ZGre    T    C        0      0        2 
  14  chr14_52057923     ZHar    T    C        0      0        2 
  14  chr14_52057923   Sample    T    C        0      0        2 
  14  chr14_52063258     AAsi    A    T        0      0        2 
  14  chr14_52063258     AKia    A    T        0      0        2 
  14  chr14_52063258     AOna    A    T        0      0        2 
  14  chr14_52063258     ASom    A    T        0      0        2 
  14  chr14_52063258     HCab    A    T        0      0        2 
  14  chr14_52063258     HPrz    A    T      0.5      1        2 
  14  chr14_52063258     ZBoe    A    T        0      0        2 
  14  chr14_52063258     ZGre    A    T        0      0        2 
  14  chr14_52063258     ZHar    A    T        0      0        2 
  14  chr14_52063258   Sample    A    T        0      0        2 
  14  chr14_52067994     AAsi    C    T        0      0        2 
  14  chr14_52067994     AKia    C    T        0      0        2 
  14  chr14_52067994     AOna    C    T        1      2        2 
  14  chr14_52067994     ASom    C    T        0      0        2 
  14  chr14_52067994     HCab    C    T        0      0        2 
  14  chr14_52067994     HPrz    C    T        0      0        2 
  14  chr14_52067994     ZBoe    C    T        0      0        2 
  14  chr14_52067994     ZGre    C    T        0      0        2 
  14  chr14_52067994     ZHar    C    T        0      0        2 
  14  chr14_52067994   Sample    C    T        0      0        2 
  14  chr14_52071279     AAsi    T    C        1      2        2 
  14  chr14_52071279     AKia    T    C        0      0        2 
  14  chr14_52071279     AOna    T    C        0      0        2 
  14  chr14_52071279     ASom    T    C        0      0        2 
  14  chr14_52071279     HCab    T    C        0      0        2 
  14  chr14_52071279     HPrz    T    C        0      0        2 
  14  chr14_52071279     ZBoe    T    C        0      0        2 
  14  chr14_52071279     ZGre    T    C        0      0        2 
  14  chr14_52071279     ZHar    T    C        0      0        2 
  14  chr14_52071279   Sample    T    C        0      0        2 
  14  chr14_52073934     AAsi    T    C        0      0        2 
  14  chr14_52073934     AKia    T    C        0      0        2 
  14  chr14_52073934     AOna    T    C        0      0        2 
  14  chr14_52073934     ASom    T    C        0      0        2 
  14  chr14_52073934     HCab    T    C        0      0        2 
  14  chr14_52073934     HPrz    T    C        0      0        2 
  14  chr14_52073934     ZBoe    T    C      0.5      1        2 
  14  chr14_52073934     ZGre    T    C        0      0        2 
  14  chr14_52073934     ZHar    T    C        0      0        2 
  14  chr14_52073934   Sample    T    C        0      0        2 
  14  chr14_52078181     AAsi    C    T        0      0        2 
  14  chr14_52078181     AKia    C    T        0      0        2 
  14  chr14_52078181     AOna    C    T        0      0        2 
  14  chr14_52078181     ASom    C    T        0      0        2 
  14  chr14_52078181     HCab    C    T        0      0        2 
  14  chr14_52078181     HPrz    C    T        0      0        2 
  14  chr14_52078181     ZBoe    C    T        0      0        2 
  14  chr14_52078181     ZGre    C    T        1      2        2 
  14  chr14_52078181     ZHar    C    T        0      0        2 
  14  chr14_52078181   Sample    C    T        0      0        2 
  14  chr14_52081902     AAsi    G    A        0      0        2 
  14  chr14_52081902     AKia    G    A        0      0        2 
  14  chr14_52081902     AOna    G    A        0      0        2 
  14  chr14_52081902     ASom    G    A        0      0        2 
  14  chr14_52081902     HCab    G    A        0      0        2 
  14  chr14_52081902     HPrz    G    A        0      0        2 
  14  chr14_52081902     ZBoe    G    A        0      0        2 
  14  chr14_52081902     ZGre    G    A        0      0        2 
  14  chr14_52081902     ZHar    G    A        1      2        2 
  14  chr14_52081902   Sample    G    A        0      0        2 
  14  chr14_52084878     AAsi    T    C        1      2        2 
  14  chr14_52084878     AKia    T    C        0      0        2 
  14  chr14_52084878     AOna    T    C        0      0        2 
  14  chr14_52084878     ASom    T    C        0      0        2 
  14  chr14_52084878     HCab    T    C        0      0        2 
  14  chr14_52084878     HPrz    T    C        0      0        2 
  14  chr14_52084878     ZBoe    T    C        0      0        2 
  14  chr14_52084878     ZGre    T    C        0      0        2 
  14  chr14_52084878     ZHar    T    C        0      0        2 
  14  chr14_52084878   Sample    T    C        0      0        2 
  14  chr14_52089315     AAsi    T    C        0      0        2 
  14  chr14_52089315     AKia    T    C        0      0        2 
  14  chr14_52089315     AOna    T    C        0      0        2 
  14  chr14_52089315     ASom    T    C        0      0        2 
  14  chr14_52089315     HCab    T    C        1      2        2 
  14  chr14_52089315     HPrz    T    C        1      2        2 
  14  chr14_52089315     ZBoe    T    C        0      0        2 
  14  chr14_52089315     ZGre    T    C        0      0        2 
  14  chr14_52089315     ZHar    T    C        0      0        2 
  14  chr14_52089315   Sample    T    C        0      0        2 
  14  chr14_52107062     AAsi    T    C        0      0        2 
  14  chr14_52107062     AKia    T    C        0      0        2 
  14  chr14_52107062     AOna    T    C        0      0        2 
  14  chr14_52107062     ASom    T    C        0      0        2 
  14  chr14_52107062     HCab    T    C        0      0        2 
  14  chr14_52107062     HPrz    T    C        0      0        2 
  14  chr14_52107062     ZBoe    T    C        0      0        2 
  14  chr14_52107062     ZGre    T    C        0      0        2 
  14  chr14_52107062     ZHar    T    C        1      2        2 
  14  chr14_52107062   Sample    T    C        0      0        2 
  14  chr14_52107163     AAsi    G    T        0      0        2 
  14  chr14_52107163     AKia    G    T        0      0        2 
  14  chr14_52107163     AOna    G    T        0      0        2 
  14  chr14_52107163     ASom    G    T        0      0        2 
  14  chr14_52107163     HCab    G    T        0      0        2 
  14  chr14_52107163     HPrz    G    T        0      0        2 
  14  chr14_52107163     ZBoe    G    T        0      0        2 
  14  chr14_52107163     ZGre    G    T        0      0        2 
  14  chr14_52107163     ZHar    G    T        1      2        2 
  14  chr14_52107163   Sample    G    T        0      0        2 
  14  chr14_52108366     AAsi    G    A        0      0        2 
  14  chr14_52108366     AKia    G    A        1      2        2 
  14  chr14_52108366     AOna    G    A        1      2        2 
  14  chr14_52108366     ASom    G    A        0      0        2 
  14  chr14_52108366     HCab    G    A        0      0        2 
  14  chr14_52108366     HPrz    G    A        0      0        2 
  14  chr14_52108366     ZBoe    G    A        0      0        2 
  14  chr14_52108366     ZGre    G    A        0      0        2 
  14  chr14_52108366     ZHar    G    A        0      0        2 
  14  chr14_52108366   Sample    G    A        0      0        2 
  14  chr14_52116033     AAsi    C    G        0      0        2 
  14  chr14_52116033     AKia    C    G        0      0        2 
  14  chr14_52116033     AOna    C    G        0      0        2 
  14  chr14_52116033     ASom    C    G        0      0        2 
  14  chr14_52116033     HCab    C    G        0      0        2 
  14  chr14_52116033     HPrz    C    G      0.5      1        2 
  14  chr14_52116033     ZBoe    C    G        0      0        2 
  14  chr14_52116033     ZGre    C    G        0      0        2 
  14  chr14_52116033     ZHar    C    G        0      0        2 
  14  chr14_52116033   Sample    C    G        0      0        2 
  14  chr14_52118460     AAsi    G    A        0      0        2 
  14  chr14_52118460     AKia    G    A        0      0        2 
  14  chr14_52118460     AOna    G    A        1      2        2 
  14  chr14_52118460     ASom    G    A        0      0        2 
  14  chr14_52118460     HCab    G    A        0      0        2 
  14  chr14_52118460     HPrz    G    A        0      0        2 
  14  chr14_52118460     ZBoe    G    A        0      0        2 
  14  chr14_52118460     ZGre    G    A        0      0        2 
  14  chr14_52118460     ZHar    G    A        0      0        2 
  14  chr14_52118460   Sample    G    A        0      0        2 
  14  chr14_52124248     AAsi    A    T        0      0        2 
  14  chr14_52124248     AKia    A    T        0      0        2 
  14  chr14_52124248     AOna    A    T        0      0        2 
  14  chr14_52124248     ASom    A    T        0      0        2 
  14  chr14_52124248     HCab    A    T        1      2        2 
  14  chr14_52124248     HPrz    A    T        1      2        2 
  14  chr14_52124248     ZBoe    A    T        0      0        2 
  14  chr14_52124248     ZGre    A    T        0      0        2 
  14  chr14_52124248     ZHar    A    T        0      0        2 
  14  chr14_52124248   Sample    A    T        0      0        2 
  14  chr14_52124305     AAsi    C    T        0      0        2 
  14  chr14_52124305     AKia    C    T        0      0        2 
  14  chr14_52124305     AOna    C    T        0      0        2 
  14  chr14_52124305     ASom    C    T        0      0        2 
  14  chr14_52124305     HCab    C    T        0      0        2 
  14  chr14_52124305     HPrz    C    T      0.5      1        2 
  14  chr14_52124305     ZBoe    C    T        0      0        2 
  14  chr14_52124305     ZGre    C    T        0      0        2 
  14  chr14_52124305     ZHar    C    T        0      0        2 
  14  chr14_52124305   Sample    C    T        0      0        2 
  14  chr14_52144875     AAsi    G    T        1      2        2 
  14  chr14_52144875     AKia    G    T        0      0        2 
  14  chr14_52144875     AOna    G    T        0      0        2 
  14  chr14_52144875     ASom    G    T        1      2        2 
  14  chr14_52144875     HCab    G    T        1      2        2 
  14  chr14_52144875     HPrz    G    T        1      2        2 
  14  chr14_52144875     ZBoe    G    T        0      0        2 
  14  chr14_52144875     ZGre    G    T        0      0        2 
  14  chr14_52144875     ZHar    G    T        0      0        2 
  14  chr14_52144875   Sample    G    T        0      0        2 
  14  chr14_52151546     AAsi    C    T        0      0        2 
  14  chr14_52151546     AKia    C    T        0      0        2 
  14  chr14_52151546     AOna    C    T        0      0        2 
  14  chr14_52151546     ASom    C    T        0      0        2 
  14  chr14_52151546     HCab    C    T        0      0        2 
  14  chr14_52151546     HPrz    C    T        0      0        2 
  14  chr14_52151546     ZBoe    C    T        0      0        2 
  14  chr14_52151546     ZGre    C    T        1      2        2 
  14  chr14_52151546     ZHar    C    T        0      0        2 
  14  chr14_52151546   Sample    C    T        0      0        2 
  14  chr14_52155083     AAsi    G    A        0      0        2 
  14  chr14_52155083     AKia    G    A        0      0        2 
  14  chr14_52155083     AOna    G    A        0      0        2 
  14  chr14_52155083     ASom    G    A        0      0        2 
  14  chr14_52155083     HCab    G    A        0      0        2 
  14  chr14_52155083     HPrz    G    A        0      0        2 
  14  chr14_52155083     ZBoe    G    A        0      0        2 
  14  chr14_52155083     ZGre    G    A        1      2        2 
  14  chr14_52155083     ZHar    G    A        0      0        2 
  14  chr14_52155083   Sample    G    A        0      0        2 
  14  chr14_52169573     AAsi    A    G        0      0        2 
  14  chr14_52169573     AKia    A    G      0.5      1        2 
  14  chr14_52169573     AOna    A    G        0      0        2 
  14  chr14_52169573     ASom    A    G        0      0        2 
  14  chr14_52169573     HCab    A    G        0      0        2 
  14  chr14_52169573     HPrz    A    G        0      0        2 
  14  chr14_52169573     ZBoe    A    G        0      0        2 
  14  chr14_52169573     ZGre    A    G        0      0        2 
  14  chr14_52169573     ZHar    A    G        0      0        2 
  14  chr14_52169573   Sample    A    G        0      0        2 
  14  chr14_52178848     AAsi    G    A        0      0        2 
  14  chr14_52178848     AKia    G    A      0.5      1        2 
  14  chr14_52178848     AOna    G    A        0      0        2 
  14  chr14_52178848     ASom    G    A        0      0        2 
  14  chr14_52178848     HCab    G    A        0      0        2 
  14  chr14_52178848     HPrz    G    A        0      0        2 
  14  chr14_52178848     ZBoe    G    A        0      0        2 
  14  chr14_52178848     ZGre    G    A        0      0        2 
  14  chr14_52178848     ZHar    G    A        0      0        2 
  14  chr14_52178848   Sample    G    A        0      0        2 
  14  chr14_52187155     AAsi    G    A        0      0        2 
  14  chr14_52187155     AKia    G    A        0      0        2 
  14  chr14_52187155     AOna    G    A        0      0        2 
  14  chr14_52187155     ASom    G    A        0      0        2 
  14  chr14_52187155     HCab    G    A        0      0        2 
  14  chr14_52187155     HPrz    G    A        0      0        2 
  14  chr14_52187155     ZBoe    G    A      0.5      1        2 
  14  chr14_52187155     ZGre    G    A        0      0        2 
  14  chr14_52187155     ZHar    G    A        0      0        2 
  14  chr14_52187155   Sample    G    A        0      0        2 
  14  chr14_52188879     AAsi    A    G        0      0        2 
  14  chr14_52188879     AKia    A    G        0      0        2 
  14  chr14_52188879     AOna    A    G        0      0        2 
  14  chr14_52188879     ASom    A    G        0      0        2 
  14  chr14_52188879     HCab    A    G        0      0        2 
  14  chr14_52188879     HPrz    A    G        0      0        2 
  14  chr14_52188879     ZBoe    A    G      0.5      1        2 
  14  chr14_52188879     ZGre    A    G        0      0        2 
  14  chr14_52188879     ZHar    A    G        0      0        2 
  14  chr14_52188879   Sample    A    G        0      0        2 
  14  chr14_52198169     AAsi    A    G        0      0        2 
  14  chr14_52198169     AKia    A    G        0      0        2 
  14  chr14_52198169     AOna    A    G        0      0        2 
  14  chr14_52198169     ASom    A    G        0      0        2 
  14  chr14_52198169     HCab    A    G        1      2        2 
  14  chr14_52198169     HPrz    A    G        1      2        2 
  14  chr14_52198169     ZBoe    A    G        0      0        2 
  14  chr14_52198169     ZGre    A    G        0      0        2 
  14  chr14_52198169     ZHar    A    G        0      0        2 
  14  chr14_52198169   Sample    A    G        0      0        2 
  14  chr14_52203851     AAsi    C    T        0      0        2 
  14  chr14_52203851     AKia    C    T        0      0        2 
  14  chr14_52203851     AOna    C    T        1      2        2 
  14  chr14_52203851     ASom    C    T        0      0        2 
  14  chr14_52203851     HCab    C    T        0      0        2 
  14  chr14_52203851     HPrz    C    T        0      0        2 
  14  chr14_52203851     ZBoe    C    T        0      0        2 
  14  chr14_52203851     ZGre    C    T        0      0        2 
  14  chr14_52203851     ZHar    C    T        0      0        2 
  14  chr14_52203851   Sample    C    T        0      0        2 
  14  chr14_52205124     AAsi    G    C        0      0        2 
  14  chr14_52205124     AKia    G    C        0      0        2 
  14  chr14_52205124     AOna    G    C        0      0        2 
  14  chr14_52205124     ASom    G    C        0      0        2 
  14  chr14_52205124     HCab    G    C        0      0        2 
  14  chr14_52205124     HPrz    G    C        0      0        2 
  14  chr14_52205124     ZBoe    G    C        0      0        2 
  14  chr14_52205124     ZGre    G    C        0      0        2 
  14  chr14_52205124     ZHar    G    C        1      2        2 
  14  chr14_52205124   Sample    G    C        0      0        2 
  14  chr14_52210189     AAsi    G    T        0      0        2 
  14  chr14_52210189     AKia    G    T        0      0        2 
  14  chr14_52210189     AOna    G    T        0      0        2 
  14  chr14_52210189     ASom    G    T        0      0        2 
  14  chr14_52210189     HCab    G    T      0.5      1        2 
  14  chr14_52210189     HPrz    G    T        0      0        2 
  14  chr14_52210189     ZBoe    G    T        0      0        2 
  14  chr14_52210189     ZGre    G    T        0      0        2 
  14  chr14_52210189     ZHar    G    T        0      0        2 
  14  chr14_52210189   Sample    G    T        0      0        2 
  14  chr14_52211730     AAsi    A    G        1      2        2 
  14  chr14_52211730     AKia    A    G        0      0        2 
  14  chr14_52211730     AOna    A    G        0      0        2 
  14  chr14_52211730     ASom    A    G        1      2        2 
  14  chr14_52211730     HCab    A    G        0      0        2 
  14  chr14_52211730     HPrz    A    G        0      0        2 
  14  chr14_52211730     ZBoe    A    G        0      0        2 
  14  chr14_52211730     ZGre    A    G        0      0        2 
  14  chr14_52211730     ZHar    A    G        0      0        2 
  14  chr14_52211730   Sample    A    G        1      2        2 
  14  chr14_52214235     AAsi    T    C        0      0        2 
  14  chr14_52214235     AKia    T    C        0      0        2 
  14  chr14_52214235     AOna    T    C        0      0        2 
  14  chr14_52214235     ASom    T    C        0      0        2 
  14  chr14_52214235     HCab    T    C      0.5      1        2 
  14  chr14_52214235     HPrz    T    C        0      0        2 
  14  chr14_52214235     ZBoe    T    C        0      0        2 
  14  chr14_52214235     ZGre    T    C        0      0        2 
  14  chr14_52214235     ZHar    T    C        0      0        2 
  14  chr14_52214235   Sample    T    C        0      0        2 
  14  chr14_52218156     AAsi    T    A        0      0        2 
  14  chr14_52218156     AKia    T    A        0      0        2 
  14  chr14_52218156     AOna    T    A        0      0        2 
  14  chr14_52218156     ASom    T    A        0      0        2 
  14  chr14_52218156     HCab    T    A      0.5      1        2 
  14  chr14_52218156     HPrz    T    A        0      0        2 
  14  chr14_52218156     ZBoe    T    A        0      0        2 
  14  chr14_52218156     ZGre    T    A        0      0        2 
  14  chr14_52218156     ZHar    T    A        0      0        2 
  14  chr14_52218156   Sample    T    A        0      0        2 
  14  chr14_52221633     AAsi    G    T        0      0        2 
  14  chr14_52221633     AKia    G    T        0      0        2 
  14  chr14_52221633     AOna    G    T        0      0        2 
  14  chr14_52221633     ASom    G    T        0      0        2 
  14  chr14_52221633     HCab    G    T        1      2        2 
  14  chr14_52221633     HPrz    G    T        1      2        2 
  14  chr14_52221633     ZBoe    G    T        0      0        2 
  14  chr14_52221633     ZGre    G    T        0      0        2 
  14  chr14_52221633     ZHar    G    T        0      0        2 
  14  chr14_52221633   Sample    G    T        0      0        2 
  14  chr14_52229198     AAsi    T    C        0      0        2 
  14  chr14_52229198     AKia    T    C        1      2        2 
  14  chr14_52229198     AOna    T    C        0      0        2 
  14  chr14_52229198     ASom    T    C        0      0        2 
  14  chr14_52229198     HCab    T    C      0.5      1        2 
  14  chr14_52229198     HPrz    T    C        0      0        2 
  14  chr14_52229198     ZBoe    T    C        1      2        2 
  14  chr14_52229198     ZGre    T    C        1      2        2 
  14  chr14_52229198     ZHar    T    C        1      2        2 
  14  chr14_52229198   Sample    T    C        0      0        2 
  14  chr14_52234355     AAsi    G    T        0      0        2 
  14  chr14_52234355     AKia    G    T        0      0        2 
  14  chr14_52234355     AOna    G    T        0      0        2 
  14  chr14_52234355     ASom    G    T        0      0        2 
  14  chr14_52234355     HCab    G    T        0      0        2 
  14  chr14_52234355     HPrz    G    T        0      0        2 
  14  chr14_52234355     ZBoe    G    T      0.5      1        2 
  14  chr14_52234355     ZGre    G    T        0      0        2 
  14  chr14_52234355     ZHar    G    T        0      0        2 
  14  chr14_52234355   Sample    G    T        0      0        2 
  14  chr14_52235659     AAsi    C    G        0      0        2 
  14  chr14_52235659     AKia    C    G        0      0        2 
  14  chr14_52235659     AOna    C    G        0      0        2 
  14  chr14_52235659     ASom    C    G        0      0        2 
  14  chr14_52235659     HCab    C    G        0      0        2 
  14  chr14_52235659     HPrz    C    G        0      0        2 
  14  chr14_52235659     ZBoe    C    G      0.5      1        2 
  14  chr14_52235659     ZGre    C    G        0      0        2 
  14  chr14_52235659     ZHar    C    G        0      0        2 
  14  chr14_52235659   Sample    C    G        0      0        2 
  14  chr14_52237752     AAsi    G    A        0      0        2 
  14  chr14_52237752     AKia    G    A        0      0        2 
  14  chr14_52237752     AOna    G    A        0      0        2 
  14  chr14_52237752     ASom    G    A        0      0        2 
  14  chr14_52237752     HCab    G    A      0.5      1        2 
  14  chr14_52237752     HPrz    G    A        0      0        2 
  14  chr14_52237752     ZBoe    G    A        0      0        2 
  14  chr14_52237752     ZGre    G    A        0      0        2 
  14  chr14_52237752     ZHar    G    A        0      0        2 
  14  chr14_52237752   Sample    G    A        0      0        2 
  14  chr14_52239168     AAsi    A    C        0      0        2 
  14  chr14_52239168     AKia    A    C        0      0        2 
  14  chr14_52239168     AOna    A    C        0      0        2 
  14  chr14_52239168     ASom    A    C        0      0        2 
  14  chr14_52239168     HCab    A    C      0.5      1        2 
  14  chr14_52239168     HPrz    A    C        0      0        2 
  14  chr14_52239168     ZBoe    A    C        0      0        2 
  14  chr14_52239168     ZGre    A    C        0      0        2 
  14  chr14_52239168     ZHar    A    C        0      0        2 
  14  chr14_52239168   Sample    A    C        0      0        2 
  14  chr14_52241814     AAsi    T    C        0      0        2 
  14  chr14_52241814     AKia    T    C        0      0        2 
  14  chr14_52241814     AOna    T    C        0      0        2 
  14  chr14_52241814     ASom    T    C        0      0        2 
  14  chr14_52241814     HCab    T    C      0.5      1        2 
  14  chr14_52241814     HPrz    T    C        0      0        2 
  14  chr14_52241814     ZBoe    T    C        0      0        2 
  14  chr14_52241814     ZGre    T    C        0      0        2 
  14  chr14_52241814     ZHar    T    C        0      0        2 
  14  chr14_52241814   Sample    T    C        0      0        2 
  14  chr14_52252763     AAsi    C    T        0      0        2 
  14  chr14_52252763     AKia    C    T        0      0        2 
  14  chr14_52252763     AOna    C    T        0      0        2 
  14  chr14_52252763     ASom    C    T        0      0        2 
  14  chr14_52252763     HCab    C    T      0.5      1        2 
  14  chr14_52252763     HPrz    C    T        0      0        2 
  14  chr14_52252763     ZBoe    C    T        0      0        2 
  14  chr14_52252763     ZGre    C    T        0      0        2 
  14  chr14_52252763     ZHar    C    T        0      0        2 
  14  chr14_52252763   Sample    C    T        0      0        2 
  14  chr14_52254690     AAsi    T    C        0      0        2 
  14  chr14_52254690     AKia    T    C        0      0        2 
  14  chr14_52254690     AOna    T    C        0      0        2 
  14  chr14_52254690     ASom    T    C        0      0        2 
  14  chr14_52254690     HCab    T    C      0.5      1        2 
  14  chr14_52254690     HPrz    T    C        1      2        2 
  14  chr14_52254690     ZBoe    T    C        0      0        2 
  14  chr14_52254690     ZGre    T    C        0      0        2 
  14  chr14_52254690     ZHar    T    C        0      0        2 
  14  chr14_52254690   Sample    T    C        0      0        2 
  14  chr14_52307949     AAsi    T    C        0      0        2 
  14  chr14_52307949     AKia    T    C        0      0        2 
  14  chr14_52307949     AOna    T    C        0      0        2 
  14  chr14_52307949     ASom    T    C        0      0        2 
  14  chr14_52307949     HCab    T    C        1      2        2 
  14  chr14_52307949     HPrz    T    C        1      2        2 
  14  chr14_52307949     ZBoe    T    C        0      0        2 
  14  chr14_52307949     ZGre    T    C      0.5      1        2 
  14  chr14_52307949     ZHar    T    C        0      0        2 
  14  chr14_52307949   Sample    T    C        0      0        2 
  14  chr14_52308368     AAsi    C    T        0      0        2 
  14  chr14_52308368     AKia    C    T        0      0        2 
  14  chr14_52308368     AOna    C    T        0      0        2 
  14  chr14_52308368     ASom    C    T        0      0        2 
  14  chr14_52308368     HCab    C    T        0      0        2 
  14  chr14_52308368     HPrz    C    T      0.5      1        2 
  14  chr14_52308368     ZBoe    C    T        0      0        2 
  14  chr14_52308368     ZGre    C    T        0      0        2 
  14  chr14_52308368     ZHar    C    T        0      0        2 
  14  chr14_52308368   Sample    C    T        0      0        2 
  14  chr14_52311580     AAsi    T    C        0      0        2 
  14  chr14_52311580     AKia    T    C        0      0        2 
  14  chr14_52311580     AOna    T    C        0      0        2 
  14  chr14_52311580     ASom    T    C        0      0        2 
  14  chr14_52311580     HCab    T    C      0.5      1        2 
  14  chr14_52311580     HPrz    T    C        0      0        2 
  14  chr14_52311580     ZBoe    T    C        0      0        2 
  14  chr14_52311580     ZGre    T    C        0      0        2 
  14  chr14_52311580     ZHar    T    C        0      0        2 
  14  chr14_52311580   Sample    T    C        0      0        2 
  14  chr14_52314975     AAsi    G    T        0      0        2 
  14  chr14_52314975     AKia    G    T        0      0        2 
  14  chr14_52314975     AOna    G    T        0      0        2 
  14  chr14_52314975     ASom    G    T      0.5      1        2 
  14  chr14_52314975     HCab    G    T        0      0        2 
  14  chr14_52314975     HPrz    G    T        0      0        2 
  14  chr14_52314975     ZBoe    G    T        0      0        2 
  14  chr14_52314975     ZGre    G    T        0      0        2 
  14  chr14_52314975     ZHar    G    T        0      0        2 
  14  chr14_52314975   Sample    G    T        1      2        2 
  14  chr14_52316102     AAsi    A    C        0      0        2 
  14  chr14_52316102     AKia    A    C        0      0        2 
  14  chr14_52316102     AOna    A    C        0      0        2 
  14  chr14_52316102     ASom    A    C        0      0        2 
  14  chr14_52316102     HCab    A    C        1      2        2 
  14  chr14_52316102     HPrz    A    C        1      2        2 
  14  chr14_52316102     ZBoe    A    C        0      0        2 
  14  chr14_52316102     ZGre    A    C        0      0        2 
  14  chr14_52316102     ZHar    A    C        0      0        2 
  14  chr14_52316102   Sample    A    C        0      0        2 
  14  chr14_52335381     AAsi    C    T        0      0        2 
  14  chr14_52335381     AKia    C    T        0      0        2 
  14  chr14_52335381     AOna    C    T        0      0        2 
  14  chr14_52335381     ASom    C    T        0      0        2 
  14  chr14_52335381     HCab    C    T        0      0        2 
  14  chr14_52335381     HPrz    C    T      0.5      1        2 
  14  chr14_52335381     ZBoe    C    T        0      0        2 
  14  chr14_52335381     ZGre    C    T        0      0        2 
  14  chr14_52335381     ZHar    C    T        0      0        2 
  14  chr14_52335381   Sample    C    T        0      0        2 
  14  chr14_52349573     AAsi    C    T        0      0        2 
  14  chr14_52349573     AKia    C    T        0      0        2 
  14  chr14_52349573     AOna    C    T        0      0        2 
  14  chr14_52349573     ASom    C    T        0      0        2 
  14  chr14_52349573     HCab    C    T        0      0        2 
  14  chr14_52349573     HPrz    C    T        0      0        2 
  14  chr14_52349573     ZBoe    C    T      0.5      1        2 
  14  chr14_52349573     ZGre    C    T        0      0        2 
  14  chr14_52349573     ZHar    C    T        0      0        2 
  14  chr14_52349573   Sample    C    T        0      0        2 
  14  chr14_52358396     AAsi    A    G        0      0        2 
  14  chr14_52358396     AKia    A    G        0      0        2 
  14  chr14_52358396     AOna    A    G        0      0        2 
  14  chr14_52358396     ASom    A    G        0      0        2 
  14  chr14_52358396     HCab    A    G        1      2        2 
  14  chr14_52358396     HPrz    A    G        1      2        2 
  14  chr14_52358396     ZBoe    A    G        0      0        2 
  14  chr14_52358396     ZGre    A    G        0      0        2 
  14  chr14_52358396     ZHar    A    G        0      0        2 
  14  chr14_52358396   Sample    A    G        0      0        2 
  14  chr14_52358667     AAsi    C    T        0      0        2 
  14  chr14_52358667     AKia    C    T        0      0        2 
  14  chr14_52358667     AOna    C    T        0      0        2 
  14  chr14_52358667     ASom    C    T        0      0        2 
  14  chr14_52358667     HCab    C    T        0      0        2 
  14  chr14_52358667     HPrz    C    T        0      0        2 
  14  chr14_52358667     ZBoe    C    T        0      0        2 
  14  chr14_52358667     ZGre    C    T        1      2        2 
  14  chr14_52358667     ZHar    C    T        0      0        2 
  14  chr14_52358667   Sample    C    T        0      0        2 
  14  chr14_52363469     AAsi    C    T        0      0        2 
  14  chr14_52363469     AKia    C    T        0      0        2 
  14  chr14_52363469     AOna    C    T        0      0        2 
  14  chr14_52363469     ASom    C    T        0      0        2 
  14  chr14_52363469     HCab    C    T        0      0        2 
  14  chr14_52363469     HPrz    C    T        0      0        2 
  14  chr14_52363469     ZBoe    C    T      0.5      1        2 
  14  chr14_52363469     ZGre    C    T        0      0        2 
  14  chr14_52363469     ZHar    C    T        0      0        2 
  14  chr14_52363469   Sample    C    T        0      0        2 
  14  chr14_52365034     AAsi    A    G        0      0        2 
  14  chr14_52365034     AKia    A    G        0      0        2 
  14  chr14_52365034     AOna    A    G        0      0        2 
  14  chr14_52365034     ASom    A    G        0      0        2 
  14  chr14_52365034     HCab    A    G        1      2        2 
  14  chr14_52365034     HPrz    A    G        1      2        2 
  14  chr14_52365034     ZBoe    A    G        0      0        2 
  14  chr14_52365034     ZGre    A    G        0      0        2 
  14  chr14_52365034     ZHar    A    G        0      0        2 
  14  chr14_52365034   Sample    A    G        0      0        2 
  14  chr14_52373062     AAsi    T    C        0      0        2 
  14  chr14_52373062     AKia    T    C        0      0        2 
  14  chr14_52373062     AOna    T    C        0      0        2 
  14  chr14_52373062     ASom    T    C        0      0        2 
  14  chr14_52373062     HCab    T    C        0      0        2 
  14  chr14_52373062     HPrz    T    C        0      0        2 
  14  chr14_52373062     ZBoe    T    C        0      0        2 
  14  chr14_52373062     ZGre    T    C        0      0        2 
  14  chr14_52373062     ZHar    T    C      0.5      1        2 
  14  chr14_52373062   Sample    T    C        0      0        2 
  14  chr14_52377229     AAsi    A    G        0      0        2 
  14  chr14_52377229     AKia    A    G        0      0        2 
  14  chr14_52377229     AOna    A    G        0      0        2 
  14  chr14_52377229     ASom    A    G        0      0        2 
  14  chr14_52377229     HCab    A    G        1      2        2 
  14  chr14_52377229     HPrz    A    G        1      2        2 
  14  chr14_52377229     ZBoe    A    G        0      0        2 
  14  chr14_52377229     ZGre    A    G        0      0        2 
  14  chr14_52377229     ZHar    A    G        0      0        2 
  14  chr14_52377229   Sample    A    G        0      0        2 
  14  chr14_52378840     AAsi    C    T        0      0        2 
  14  chr14_52378840     AKia    C    T        0      0        2 
  14  chr14_52378840     AOna    C    T        0      0        2 
  14  chr14_52378840     ASom    C    T        0      0        2 
  14  chr14_52378840     HCab    C    T      0.5      1        2 
  14  chr14_52378840     HPrz    C    T      0.5      1        2 
  14  chr14_52378840     ZBoe    C    T        0      0        2 
  14  chr14_52378840     ZGre    C    T        0      0        2 
  14  chr14_52378840     ZHar    C    T        0      0        2 
  14  chr14_52378840   Sample    C    T        0      0        2 
  14  chr14_52391153     AAsi    C    T        0      0        2 
  14  chr14_52391153     AKia    C    T        0      0        2 
  14  chr14_52391153     AOna    C    T        0      0        2 
  14  chr14_52391153     ASom    C    T        0      0        2 
  14  chr14_52391153     HCab    C    T        0      0        2 
  14  chr14_52391153     HPrz    C    T        0      0        2 
  14  chr14_52391153     ZBoe    C    T      0.5      1        2 
  14  chr14_52391153     ZGre    C    T        0      0        2 
  14  chr14_52391153     ZHar    C    T        0      0        2 
  14  chr14_52391153   Sample    C    T        0      0        2 
  14  chr14_52404607     AAsi    T    A        1      2        2 
  14  chr14_52404607     AKia    T    A        0      0        2 
  14  chr14_52404607     AOna    T    A        0      0        2 
  14  chr14_52404607     ASom    T    A        0      0        2 
  14  chr14_52404607     HCab    T    A        0      0        2 
  14  chr14_52404607     HPrz    T    A        0      0        2 
  14  chr14_52404607     ZBoe    T    A        0      0        2 
  14  chr14_52404607     ZGre    T    A        0      0        2 
  14  chr14_52404607     ZHar    T    A        0      0        2 
  14  chr14_52404607   Sample    T    A        1      2        2 
  14  chr14_52406830     AAsi    A    G        0      0        2 
  14  chr14_52406830     AKia    A    G        0      0        2 
  14  chr14_52406830     AOna    A    G        1      2        2 
  14  chr14_52406830     ASom    A    G        0      0        2 
  14  chr14_52406830     HCab    A    G        0      0        2 
  14  chr14_52406830     HPrz    A    G        0      0        2 
  14  chr14_52406830     ZBoe    A    G        0      0        2 
  14  chr14_52406830     ZGre    A    G        0      0        2 
  14  chr14_52406830     ZHar    A    G        0      0        2 
  14  chr14_52406830   Sample    A    G        0      0        2 
  14  chr14_52409495     AAsi    C    T        0      0        2 
  14  chr14_52409495     AKia    C    T        0      0        2 
  14  chr14_52409495     AOna    C    T        0      0        2 
  14  chr14_52409495     ASom    C    T        0      0        2 
  14  chr14_52409495     HCab    C    T        1      2        2 
  14  chr14_52409495     HPrz    C    T        1      2        2 
  14  chr14_52409495     ZBoe    C    T        0      0        2 
  14  chr14_52409495     ZGre    C    T        0      0        2 
  14  chr14_52409495     ZHar    C    T        0      0        2 
  14  chr14_52409495   Sample    C    T        0      0        2 
  14  chr14_52412043     AAsi    T    C        0      0        2 
  14  chr14_52412043     AKia    T    C        0      0        2 
  14  chr14_52412043     AOna    T    C        1      2        2 
  14  chr14_52412043     ASom    T    C        0      0        2 
  14  chr14_52412043     HCab    T    C        0      0        2 
  14  chr14_52412043     HPrz    T    C        0      0        2 
  14  chr14_52412043     ZBoe    T    C        0      0        2 
  14  chr14_52412043     ZGre    T    C        0      0        2 
  14  chr14_52412043     ZHar    T    C        0      0        2 
  14  chr14_52412043   Sample    T    C        0      0        2 
  14  chr14_52414358     AAsi    A    G        0      0        2 
  14  chr14_52414358     AKia    A    G        0      0        2 
  14  chr14_52414358     AOna    A    G        1      2        2 
  14  chr14_52414358     ASom    A    G        0      0        2 
  14  chr14_52414358     HCab    A    G        0      0        2 
  14  chr14_52414358     HPrz    A    G        0      0        2 
  14  chr14_52414358     ZBoe    A    G        0      0        2 
  14  chr14_52414358     ZGre    A    G        0      0        2 
  14  chr14_52414358     ZHar    A    G        0      0        2 
  14  chr14_52414358   Sample    A    G        0      0        2 
  14  chr14_52415577     AAsi    C    T        0      0        2 
  14  chr14_52415577     AKia    C    T        0      0        2 
  14  chr14_52415577     AOna    C    T        0      0        2 
  14  chr14_52415577     ASom    C    T        0      0        2 
  14  chr14_52415577     HCab    C    T        0      0        2 
  14  chr14_52415577     HPrz    C    T        0      0        2 
  14  chr14_52415577     ZBoe    C    T        0      0        2 
  14  chr14_52415577     ZGre    C    T        0      0        2 
  14  chr14_52415577     ZHar    C    T        1      2        2 
  14  chr14_52415577   Sample    C    T        0      0        2 
  14  chr14_52418497     AAsi    T    C        0      0        2 
  14  chr14_52418497     AKia    T    C        0      0        2 
  14  chr14_52418497     AOna    T    C        0      0        2 
  14  chr14_52418497     ASom    T    C        0      0        2 
  14  chr14_52418497     HCab    T    C        1      2        2 
  14  chr14_52418497     HPrz    T    C        1      2        2 
  14  chr14_52418497     ZBoe    T    C        0      0        2 
  14  chr14_52418497     ZGre    T    C        0      0        2 
  14  chr14_52418497     ZHar    T    C        0      0        2 
  14  chr14_52418497   Sample    T    C        0      0        2 
  14  chr14_52422700     AAsi    C    A        0      0        2 
  14  chr14_52422700     AKia    C    A        0      0        2 
  14  chr14_52422700     AOna    C    A        0      0        2 
  14  chr14_52422700     ASom    C    A        0      0        2 
  14  chr14_52422700     HCab    C    A        0      0        2 
  14  chr14_52422700     HPrz    C    A        0      0        2 
  14  chr14_52422700     ZBoe    C    A        0      0        2 
  14  chr14_52422700     ZGre    C    A      0.5      1        2 
  14  chr14_52422700     ZHar    C    A        0      0        2 
  14  chr14_52422700   Sample    C    A        0      0        2 
  14  chr14_52427845     AAsi    C    A        0      0        2 
  14  chr14_52427845     AKia    C    A        0      0        2 
  14  chr14_52427845     AOna    C    A        1      2        2 
  14  chr14_52427845     ASom    C    A        0      0        2 
  14  chr14_52427845     HCab    C    A        0      0        2 
  14  chr14_52427845     HPrz    C    A        0      0        2 
  14  chr14_52427845     ZBoe    C    A        0      0        2 
  14  chr14_52427845     ZGre    C    A        0      0        2 
  14  chr14_52427845     ZHar    C    A        0      0        2 
  14  chr14_52427845   Sample    C    A        0      0        2 
  14  chr14_52436132     AAsi    A    T        0      0        2 
  14  chr14_52436132     AKia    A    T        0      0        2 
  14  chr14_52436132     AOna    A    T        0      0        2 
  14  chr14_52436132     ASom    A    T        0      0        2 
  14  chr14_52436132     HCab    A    T        0      0        2 
  14  chr14_52436132     HPrz    A    T        0      0        2 
  14  chr14_52436132     ZBoe    A    T        1      2        2 
  14  chr14_52436132     ZGre    A    T      0.5      1        2 
  14  chr14_52436132     ZHar    A    T        0      0        2 
  14  chr14_52436132   Sample    A    T        0      0        2 
  14  chr14_52440338     AAsi    C    A        0      0        2 
  14  chr14_52440338     AKia    C    A        0      0        2 
  14  chr14_52440338     AOna    C    A        0      0        2 
  14  chr14_52440338     ASom    C    A        0      0        2 
  14  chr14_52440338     HCab    C    A        1      2        2 
  14  chr14_52440338     HPrz    C    A        1      2        2 
  14  chr14_52440338     ZBoe    C    A        0      0        2 
  14  chr14_52440338     ZGre    C    A        0      0        2 
  14  chr14_52440338     ZHar    C    A        0      0        2 
  14  chr14_52440338   Sample    C    A        0      0        2 
  14  chr14_52441134     AAsi    C    G        0      0        2 
  14  chr14_52441134     AKia    C    G        0      0        2 
  14  chr14_52441134     AOna    C    G        0      0        2 
  14  chr14_52441134     ASom    C    G        0      0        2 
  14  chr14_52441134     HCab    C    G        0      0        2 
  14  chr14_52441134     HPrz    C    G        0      0        2 
  14  chr14_52441134     ZBoe    C    G      0.5      1        2 
  14  chr14_52441134     ZGre    C    G        0      0        2 
  14  chr14_52441134     ZHar    C    G        0      0        2 
  14  chr14_52441134   Sample    C    G        0      0        2 
  14  chr14_52442466     AAsi    A    G        0      0        2 
  14  chr14_52442466     AKia    A    G        0      0        2 
  14  chr14_52442466     AOna    A    G        0      0        2 
  14  chr14_52442466     ASom    A    G        0      0        2 
  14  chr14_52442466     HCab    A    G        0      0        2 
  14  chr14_52442466     HPrz    A    G        0      0        2 
  14  chr14_52442466     ZBoe    A    G        0      0        2 
  14  chr14_52442466     ZGre    A    G      0.5      1        2 
  14  chr14_52442466     ZHar    A    G        0      0        2 
  14  chr14_52442466   Sample    A    G        0      0        2 
  14  chr14_52451361     AAsi    G    A        0      0        2 
  14  chr14_52451361     AKia    G    A      0.5      1        2 
  14  chr14_52451361     AOna    G    A        0      0        2 
  14  chr14_52451361     ASom    G    A        0      0        2 
  14  chr14_52451361     HCab    G    A        0      0        2 
  14  chr14_52451361     HPrz    G    A        0      0        2 
  14  chr14_52451361     ZBoe    G    A        0      0        2 
  14  chr14_52451361     ZGre    G    A        0      0        2 
  14  chr14_52451361     ZHar    G    A        0      0        2 
  14  chr14_52451361   Sample    G    A        0      0        2 
  14  chr14_52453560     AAsi    C    A        0      0        2 
  14  chr14_52453560     AKia    C    A        0      0        2 
  14  chr14_52453560     AOna    C    A        0      0        2 
  14  chr14_52453560     ASom    C    A        0      0        2 
  14  chr14_52453560     HCab    C    A        0      0        2 
  14  chr14_52453560     HPrz    C    A        0      0        2 
  14  chr14_52453560     ZBoe    C    A      0.5      1        2 
  14  chr14_52453560     ZGre    C    A        0      0        2 
  14  chr14_52453560     ZHar    C    A        0      0        2 
  14  chr14_52453560   Sample    C    A        0      0        2 
  14  chr14_52490110     AAsi    T    C        0      0        2 
  14  chr14_52490110     AKia    T    C        0      0        2 
  14  chr14_52490110     AOna    T    C        0      0        2 
  14  chr14_52490110     ASom    T    C        0      0        2 
  14  chr14_52490110     HCab    T    C        0      0        2 
  14  chr14_52490110     HPrz    T    C        0      0        2 
  14  chr14_52490110     ZBoe    T    C        0      0        2 
  14  chr14_52490110     ZGre    T    C        0      0        2 
  14  chr14_52490110     ZHar    T    C      0.5      1        2 
  14  chr14_52490110   Sample    T    C        0      0        2 
  14  chr14_52493244     AAsi    G    A        0      0        2 
  14  chr14_52493244     AKia    G    A        0      0        2 
  14  chr14_52493244     AOna    G    A        0      0        2 
  14  chr14_52493244     ASom    G    A        0      0        2 
  14  chr14_52493244     HCab    G    A        1      2        2 
  14  chr14_52493244     HPrz    G    A        1      2        2 
  14  chr14_52493244     ZBoe    G    A        0      0        2 
  14  chr14_52493244     ZGre    G    A        0      0        2 
  14  chr14_52493244     ZHar    G    A        0      0        2 
  14  chr14_52493244   Sample    G    A        0      0        2 
  14  chr14_52506680     AAsi    C    G        0      0        2 
  14  chr14_52506680     AKia    C    G        0      0        2 
  14  chr14_52506680     AOna    C    G        1      2        2 
  14  chr14_52506680     ASom    C    G        0      0        2 
  14  chr14_52506680     HCab    C    G        0      0        2 
  14  chr14_52506680     HPrz    C    G        0      0        2 
  14  chr14_52506680     ZBoe    C    G        0      0        2 
  14  chr14_52506680     ZGre    C    G        0      0        2 
  14  chr14_52506680     ZHar    C    G        0      0        2 
  14  chr14_52506680   Sample    C    G        0      0        2 
  14  chr14_52515848     AAsi    T    C        0      0        2 
  14  chr14_52515848     AKia    T    C        0      0        2 
  14  chr14_52515848     AOna    T    C        0      0        2 
  14  chr14_52515848     ASom    T    C        0      0        2 
  14  chr14_52515848     HCab    T    C        1      2        2 
  14  chr14_52515848     HPrz    T    C        1      2        2 
  14  chr14_52515848     ZBoe    T    C        0      0        2 
  14  chr14_52515848     ZGre    T    C        0      0        2 
  14  chr14_52515848     ZHar    T    C        0      0        2 
  14  chr14_52515848   Sample    T    C        0      0        2 
  14  chr14_52528888     AAsi    G    T        0      0        2 
  14  chr14_52528888     AKia    G    T        0      0        2 
  14  chr14_52528888     AOna    G    T        0      0        2 
  14  chr14_52528888     ASom    G    T        0      0        2 
  14  chr14_52528888     HCab    G    T        0      0        2 
  14  chr14_52528888     HPrz    G    T        0      0        2 
  14  chr14_52528888     ZBoe    G    T        0      0        2 
  14  chr14_52528888     ZGre    G    T        1      2        2 
  14  chr14_52528888     ZHar    G    T        0      0        2 
  14  chr14_52528888   Sample    G    T        0      0        2 
  14  chr14_52531893     AAsi    C    G        0      0        2 
  14  chr14_52531893     AKia    C    G        0      0        2 
  14  chr14_52531893     AOna    C    G        0      0        2 
  14  chr14_52531893     ASom    C    G        0      0        2 
  14  chr14_52531893     HCab    C    G        1      2        2 
  14  chr14_52531893     HPrz    C    G        1      2        2 
  14  chr14_52531893     ZBoe    C    G        0      0        2 
  14  chr14_52531893     ZGre    C    G        0      0        2 
  14  chr14_52531893     ZHar    C    G        0      0        2 
  14  chr14_52531893   Sample    C    G        0      0        2 
  14  chr14_52534834     AAsi    C    T      0.5      1        2 
  14  chr14_52534834     AKia    C    T        0      0        2 
  14  chr14_52534834     AOna    C    T        0      0        2 
  14  chr14_52534834     ASom    C    T        0      0        2 
  14  chr14_52534834     HCab    C    T        0      0        2 
  14  chr14_52534834     HPrz    C    T        0      0        2 
  14  chr14_52534834     ZBoe    C    T        0      0        2 
  14  chr14_52534834     ZGre    C    T        0      0        2 
  14  chr14_52534834     ZHar    C    T        0      0        2 
  14  chr14_52534834   Sample    C    T        1      2        2 
  14  chr14_52547998     AAsi    G    A        0      0        2 
  14  chr14_52547998     AKia    G    A        0      0        2 
  14  chr14_52547998     AOna    G    A        0      0        2 
  14  chr14_52547998     ASom    G    A        0      0        2 
  14  chr14_52547998     HCab    G    A        0      0        2 
  14  chr14_52547998     HPrz    G    A      0.5      1        2 
  14  chr14_52547998     ZBoe    G    A        0      0        2 
  14  chr14_52547998     ZGre    G    A        0      0        2 
  14  chr14_52547998     ZHar    G    A        0      0        2 
  14  chr14_52547998   Sample    G    A        0      0        2 
  14  chr14_52550377     AAsi    G    T        0      0        2 
  14  chr14_52550377     AKia    G    T        0      0        2 
  14  chr14_52550377     AOna    G    T        0      0        2 
  14  chr14_52550377     ASom    G    T        0      0        2 
  14  chr14_52550377     HCab    G    T        0      0        2 
  14  chr14_52550377     HPrz    G    T        0      0        2 
  14  chr14_52550377     ZBoe    G    T        0      0        2 
  14  chr14_52550377     ZGre    G    T        1      2        2 
  14  chr14_52550377     ZHar    G    T        0      0        2 
  14  chr14_52550377   Sample    G    T        0      0        2 
  14  chr14_52574197     AAsi    G    C      0.5      1        2 
  14  chr14_52574197     AKia    G    C        0      0        2 
  14  chr14_52574197     AOna    G    C        0      0        2 
  14  chr14_52574197     ASom    G    C        0      0        2 
  14  chr14_52574197     HCab    G    C        0      0        2 
  14  chr14_52574197     HPrz    G    C        0      0        2 
  14  chr14_52574197     ZBoe    G    C        0      0        2 
  14  chr14_52574197     ZGre    G    C        0      0        2 
  14  chr14_52574197     ZHar    G    C        0      0        2 
  14  chr14_52574197   Sample    G    C        1      2        2 
  14  chr14_52577881     AAsi    A    G        0      0        2 
  14  chr14_52577881     AKia    A    G        1      2        2 
  14  chr14_52577881     AOna    A    G        0      0        2 
  14  chr14_52577881     ASom    A    G        0      0        2 
  14  chr14_52577881     HCab    A    G        0      0        2 
  14  chr14_52577881     HPrz    A    G        0      0        2 
  14  chr14_52577881     ZBoe    A    G        0      0        2 
  14  chr14_52577881     ZGre    A    G        0      0        2 
  14  chr14_52577881     ZHar    A    G        0      0        2 
  14  chr14_52577881   Sample    A    G        0      0        2 
  14  chr14_52588422     AAsi    C    G        0      0        2 
  14  chr14_52588422     AKia    C    G        0      0        2 
  14  chr14_52588422     AOna    C    G        0      0        2 
  14  chr14_52588422     ASom    C    G        0      0        2 
  14  chr14_52588422     HCab    C    G        0      0        2 
  14  chr14_52588422     HPrz    C    G      0.5      1        2 
  14  chr14_52588422     ZBoe    C    G        0      0        2 
  14  chr14_52588422     ZGre    C    G        0      0        2 
  14  chr14_52588422     ZHar    C    G        0      0        2 
  14  chr14_52588422   Sample    C    G        0      0        2 
  14  chr14_52589105     AAsi    A    G        0      0        2 
  14  chr14_52589105     AKia    A    G        0      0        2 
  14  chr14_52589105     AOna    A    G        0      0        2 
  14  chr14_52589105     ASom    A    G        0      0        2 
  14  chr14_52589105     HCab    A    G        0      0        2 
  14  chr14_52589105     HPrz    A    G        0      0        2 
  14  chr14_52589105     ZBoe    A    G        0      0        2 
  14  chr14_52589105     ZGre    A    G        0      0        2 
  14  chr14_52589105     ZHar    A    G        1      2        2 
  14  chr14_52589105   Sample    A    G        0      0        2 
  14  chr14_52590573     AAsi    A    G        0      0        2 
  14  chr14_52590573     AKia    A    G        0      0        2 
  14  chr14_52590573     AOna    A    G        0      0        2 
  14  chr14_52590573     ASom    A    G        0      0        2 
  14  chr14_52590573     HCab    A    G        0      0        2 
  14  chr14_52590573     HPrz    A    G        0      0        2 
  14  chr14_52590573     ZBoe    A    G      0.5      1        2 
  14  chr14_52590573     ZGre    A    G        0      0        2 
  14  chr14_52590573     ZHar    A    G        0      0        2 
  14  chr14_52590573   Sample    A    G        0      0        2 
  14  chr14_52595599     AAsi    A    T        0      0        2 
  14  chr14_52595599     AKia    A    T        1      2        2 
  14  chr14_52595599     AOna    A    T        1      2        2 
  14  chr14_52595599     ASom    A    T        0      0        2 
  14  chr14_52595599     HCab    A    T        0      0        2 
  14  chr14_52595599     HPrz    A    T        0      0        2 
  14  chr14_52595599     ZBoe    A    T        0      0        2 
  14  chr14_52595599     ZGre    A    T        0      0        2 
  14  chr14_52595599     ZHar    A    T        0      0        2 
  14  chr14_52595599   Sample    A    T        0      0        2 
  14  chr14_52605542     AAsi    G    T        0      0        2 
  14  chr14_52605542     AKia    G    T        0      0        2 
  14  chr14_52605542     AOna    G    T        0      0        2 
  14  chr14_52605542     ASom    G    T        0      0        2 
  14  chr14_52605542     HCab    G    T        0      0        2 
  14  chr14_52605542     HPrz    G    T        0      0        2 
  14  chr14_52605542     ZBoe    G    T      0.5      1        2 
  14  chr14_52605542     ZGre    G    T        1      2        2 
  14  chr14_52605542     ZHar    G    T        0      0        2 
  14  chr14_52605542   Sample    G    T        0      0        2 
  14  chr14_52615682     AAsi    G    A        0      0        2 
  14  chr14_52615682     AKia    G    A        0      0        2 
  14  chr14_52615682     AOna    G    A        0      0        2 
  14  chr14_52615682     ASom    G    A        1      2        2 
  14  chr14_52615682     HCab    G    A        0      0        2 
  14  chr14_52615682     HPrz    G    A        0      0        2 
  14  chr14_52615682     ZBoe    G    A        1      2        2 
  14  chr14_52615682     ZGre    G    A        1      2        2 
  14  chr14_52615682     ZHar    G    A        1      2        2 
  14  chr14_52615682   Sample    G    A        0      0        2 
  14  chr14_52621401     AAsi    T    C        1      2        2 
  14  chr14_52621401     AKia    T    C        1      2        2 
  14  chr14_52621401     AOna    T    C        1      2        2 
  14  chr14_52621401     ASom    T    C        1      2        2 
  14  chr14_52621401     HCab    T    C        0      0        2 
  14  chr14_52621401     HPrz    T    C        0      0        2 
  14  chr14_52621401     ZBoe    T    C        0      0        2 
  14  chr14_52621401     ZGre    T    C        0      0        2 
  14  chr14_52621401     ZHar    T    C        0      0        2 
  14  chr14_52621401   Sample    T    C        1      2        2 
  14  chr14_52622010     AAsi    C    G      0.5      1        2 
  14  chr14_52622010     AKia    C    G        0      0        2 
  14  chr14_52622010     AOna    C    G        0      0        2 
  14  chr14_52622010     ASom    C    G        0      0        2 
  14  chr14_52622010     HCab    C    G        0      0        2 
  14  chr14_52622010     HPrz    C    G        0      0        2 
  14  chr14_52622010     ZBoe    C    G        0      0        2 
  14  chr14_52622010     ZGre    C    G        0      0        2 
  14  chr14_52622010     ZHar    C    G        0      0        2 
  14  chr14_52622010   Sample    C    G        0      0        2 
  14  chr14_52623124     AAsi    T    A        0      0        2 
  14  chr14_52623124     AKia    T    A        0      0        2 
  14  chr14_52623124     AOna    T    A        0      0        2 
  14  chr14_52623124     ASom    T    A        0      0        2 
  14  chr14_52623124     HCab    T    A        0      0        2 
  14  chr14_52623124     HPrz    T    A        0      0        2 
  14  chr14_52623124     ZBoe    T    A        1      2        2 
  14  chr14_52623124     ZGre    T    A        1      2        2 
  14  chr14_52623124     ZHar    T    A        1      2        2 
  14  chr14_52623124   Sample    T    A        0      0        2 
  14  chr14_52624191     AAsi    C    G        0      0        2 
  14  chr14_52624191     AKia    C    G        0      0        2 
  14  chr14_52624191     AOna    C    G        0      0        2 
  14  chr14_52624191     ASom    C    G        0      0        2 
  14  chr14_52624191     HCab    C    G        0      0        2 
  14  chr14_52624191     HPrz    C    G        0      0        2 
  14  chr14_52624191     ZBoe    C    G        0      0        2 
  14  chr14_52624191     ZGre    C    G        0      0        2 
  14  chr14_52624191     ZHar    C    G      0.5      1        2 
  14  chr14_52624191   Sample    C    G        0      0        2 
  14  chr14_52625894     AAsi    C    T        0      0        2 
  14  chr14_52625894     AKia    C    T        0      0        2 
  14  chr14_52625894     AOna    C    T        0      0        2 
  14  chr14_52625894     ASom    C    T        0      0        2 
  14  chr14_52625894     HCab    C    T        0      0        2 
  14  chr14_52625894     HPrz    C    T        0      0        2 
  14  chr14_52625894     ZBoe    C    T      0.5      1        2 
  14  chr14_52625894     ZGre    C    T        0      0        2 
  14  chr14_52625894     ZHar    C    T        0      0        2 
  14  chr14_52625894   Sample    C    T        0      0        2 
  14  chr14_52633784     AAsi    T    A        0      0        2 
  14  chr14_52633784     AKia    T    A        0      0        2 
  14  chr14_52633784     AOna    T    A        0      0        2 
  14  chr14_52633784     ASom    T    A        0      0        2 
  14  chr14_52633784     HCab    T    A        1      2        2 
  14  chr14_52633784     HPrz    T    A        1      2        2 
  14  chr14_52633784     ZBoe    T    A        0      0        2 
  14  chr14_52633784     ZGre    T    A        0      0        2 
  14  chr14_52633784     ZHar    T    A        0      0        2 
  14  chr14_52633784   Sample    T    A        0      0        2 
  14  chr14_52636559     AAsi    C    G        0      0        2 
  14  chr14_52636559     AKia    C    G        0      0        2 
  14  chr14_52636559     AOna    C    G        0      0        2 
  14  chr14_52636559     ASom    C    G        0      0        2 
  14  chr14_52636559     HCab    C    G        0      0        2 
  14  chr14_52636559     HPrz    C    G        0      0        2 
  14  chr14_52636559     ZBoe    C    G      0.5      1        2 
  14  chr14_52636559     ZGre    C    G        0      0        2 
  14  chr14_52636559     ZHar    C    G        0      0        2 
  14  chr14_52636559   Sample    C    G        0      0        2 
  14  chr14_52636877     AAsi    T    G      0.5      1        2 
  14  chr14_52636877     AKia    T    G        0      0        2 
  14  chr14_52636877     AOna    T    G        0      0        2 
  14  chr14_52636877     ASom    T    G        0      0        2 
  14  chr14_52636877     HCab    T    G        0      0        2 
  14  chr14_52636877     HPrz    T    G        0      0        2 
  14  chr14_52636877     ZBoe    T    G        0      0        2 
  14  chr14_52636877     ZGre    T    G        0      0        2 
  14  chr14_52636877     ZHar    T    G        0      0        2 
  14  chr14_52636877   Sample    T    G        0      0        2 
  14  chr14_52639616     AAsi    T    G        0      0        2 
  14  chr14_52639616     AKia    T    G        1      2        2 
  14  chr14_52639616     AOna    T    G        0      0        2 
  14  chr14_52639616     ASom    T    G        0      0        2 
  14  chr14_52639616     HCab    T    G        0      0        2 
  14  chr14_52639616     HPrz    T    G        0      0        2 
  14  chr14_52639616     ZBoe    T    G        0      0        2 
  14  chr14_52639616     ZGre    T    G        0      0        2 
  14  chr14_52639616     ZHar    T    G        0      0        2 
  14  chr14_52639616   Sample    T    G        0      0        2 
  14  chr14_52644824     AAsi    A    G        0      0        2 
  14  chr14_52644824     AKia    A    G        0      0        2 
  14  chr14_52644824     AOna    A    G        0      0        2 
  14  chr14_52644824     ASom    A    G        0      0        2 
  14  chr14_52644824     HCab    A    G        1      2        2 
  14  chr14_52644824     HPrz    A    G        1      2        2 
  14  chr14_52644824     ZBoe    A    G        0      0        2 
  14  chr14_52644824     ZGre    A    G        0      0        2 
  14  chr14_52644824     ZHar    A    G        0      0        2 
  14  chr14_52644824   Sample    A    G        0      0        2 
  14  chr14_52654936     AAsi    T    C        1      2        2 
  14  chr14_52654936     AKia    T    C        1      2        2 
  14  chr14_52654936     AOna    T    C        1      2        2 
  14  chr14_52654936     ASom    T    C        1      2        2 
  14  chr14_52654936     HCab    T    C        0      0        2 
  14  chr14_52654936     HPrz    T    C        0      0        2 
  14  chr14_52654936     ZBoe    T    C        0      0        2 
  14  chr14_52654936     ZGre    T    C        0      0        2 
  14  chr14_52654936     ZHar    T    C        0      0        2 
  14  chr14_52654936   Sample    T    C        1      2        2 
  14  chr14_52659249     AAsi    G    T        0      0        2 
  14  chr14_52659249     AKia    G    T        0      0        2 
  14  chr14_52659249     AOna    G    T        0      0        2 
  14  chr14_52659249     ASom    G    T        0      0        2 
  14  chr14_52659249     HCab    G    T        1      2        2 
  14  chr14_52659249     HPrz    G    T        1      2        2 
  14  chr14_52659249     ZBoe    G    T        0      0        2 
  14  chr14_52659249     ZGre    G    T        0      0        2 
  14  chr14_52659249     ZHar    G    T        0      0        2 
  14  chr14_52659249   Sample    G    T        0      0        2 
  14  chr14_52660682     AAsi    T    C        0      0        2 
  14  chr14_52660682     AKia    T    C        0      0        2 
  14  chr14_52660682     AOna    T    C        0      0        2 
  14  chr14_52660682     ASom    T    C        0      0        2 
  14  chr14_52660682     HCab    T    C      0.5      1        2 
  14  chr14_52660682     HPrz    T    C      0.5      1        2 
  14  chr14_52660682     ZBoe    T    C        0      0        2 
  14  chr14_52660682     ZGre    T    C        0      0        2 
  14  chr14_52660682     ZHar    T    C        0      0        2 
  14  chr14_52660682   Sample    T    C        0      0        2 
  14  chr14_52671405     AAsi    T    C        0      0        2 
  14  chr14_52671405     AKia    T    C        0      0        2 
  14  chr14_52671405     AOna    T    C        0      0        2 
  14  chr14_52671405     ASom    T    C        0      0        2 
  14  chr14_52671405     HCab    T    C        0      0        2 
  14  chr14_52671405     HPrz    T    C        0      0        2 
  14  chr14_52671405     ZBoe    T    C        0      0        2 
  14  chr14_52671405     ZGre    T    C        1      2        2 
  14  chr14_52671405     ZHar    T    C        0      0        2 
  14  chr14_52671405   Sample    T    C        0      0        2 
  14  chr14_52672064     AAsi    C    G        0      0        2 
  14  chr14_52672064     AKia    C    G        0      0        2 
  14  chr14_52672064     AOna    C    G        0      0        2 
  14  chr14_52672064     ASom    C    G        0      0        2 
  14  chr14_52672064     HCab    C    G        0      0        2 
  14  chr14_52672064     HPrz    C    G        0      0        2 
  14  chr14_52672064     ZBoe    C    G      0.5      1        2 
  14  chr14_52672064     ZGre    C    G        0      0        2 
  14  chr14_52672064     ZHar    C    G        0      0        2 
  14  chr14_52672064   Sample    C    G        0      0        2 
  14  chr14_52677917     AAsi    T    A        0      0        2 
  14  chr14_52677917     AKia    T    A        0      0        2 
  14  chr14_52677917     AOna    T    A        0      0        2 
  14  chr14_52677917     ASom    T    A        0      0        2 
  14  chr14_52677917     HCab    T    A        1      2        2 
  14  chr14_52677917     HPrz    T    A        1      2        2 
  14  chr14_52677917     ZBoe    T    A        0      0        2 
  14  chr14_52677917     ZGre    T    A        0      0        2 
  14  chr14_52677917     ZHar    T    A        0      0        2 
  14  chr14_52677917   Sample    T    A        0      0        2 
  14  chr14_52689013     AAsi    A    G      0.5      1        2 
  14  chr14_52689013     AKia    A    G        0      0        2 
  14  chr14_52689013     AOna    A    G        0      0        2 
  14  chr14_52689013     ASom    A    G        0      0        2 
  14  chr14_52689013     HCab    A    G        0      0        2 
  14  chr14_52689013     HPrz    A    G        0      0        2 
  14  chr14_52689013     ZBoe    A    G        0      0        2 
  14  chr14_52689013     ZGre    A    G        0      0        2 
  14  chr14_52689013     ZHar    A    G        0      0        2 
  14  chr14_52689013   Sample    A    G        0      0        2 
  14  chr14_52692358     AAsi    C    T        0      0        2 
  14  chr14_52692358     AKia    C    T        0      0        2 
  14  chr14_52692358     AOna    C    T        0      0        2 
  14  chr14_52692358     ASom    C    T        0      0        2 
  14  chr14_52692358     HCab    C    T        0      0        2 
  14  chr14_52692358     HPrz    C    T        0      0        2 
  14  chr14_52692358     ZBoe    C    T        0      0        2 
  14  chr14_52692358     ZGre    C    T        1      2        2 
  14  chr14_52692358     ZHar    C    T        1      2        2 
  14  chr14_52692358   Sample    C    T        0      0        2 
  14  chr14_52697632     AAsi    A    T        0      0        2 
  14  chr14_52697632     AKia    A    T        0      0        2 
  14  chr14_52697632     AOna    A    T        0      0        2 
  14  chr14_52697632     ASom    A    T        0      0        2 
  14  chr14_52697632     HCab    A    T        0      0        2 
  14  chr14_52697632     HPrz    A    T        0      0        2 
  14  chr14_52697632     ZBoe    A    T        0      0        2 
  14  chr14_52697632     ZGre    A    T        0      0        2 
  14  chr14_52697632     ZHar    A    T      0.5      1        2 
  14  chr14_52697632   Sample    A    T        0      0        2 
  14  chr14_52719059     AAsi    T    C        0      0        2 
  14  chr14_52719059     AKia    T    C        1      2        2 
  14  chr14_52719059     AOna    T    C        0      0        2 
  14  chr14_52719059     ASom    T    C        0      0        2 
  14  chr14_52719059     HCab    T    C        0      0        2 
  14  chr14_52719059     HPrz    T    C        0      0        2 
  14  chr14_52719059     ZBoe    T    C        0      0        2 
  14  chr14_52719059     ZGre    T    C        0      0        2 
  14  chr14_52719059     ZHar    T    C        0      0        2 
  14  chr14_52719059   Sample    T    C        0      0        2 
  14  chr14_52727361     AAsi    T    C        0      0        2 
  14  chr14_52727361     AKia    T    C        0      0        2 
  14  chr14_52727361     AOna    T    C        1      2        2 
  14  chr14_52727361     ASom    T    C        0      0        2 
  14  chr14_52727361     HCab    T    C        0      0        2 
  14  chr14_52727361     HPrz    T    C        0      0        2 
  14  chr14_52727361     ZBoe    T    C        0      0        2 
  14  chr14_52727361     ZGre    T    C        0      0        2 
  14  chr14_52727361     ZHar    T    C        0      0        2 
  14  chr14_52727361   Sample    T    C        0      0        2 
  14  chr14_52731112     AAsi    G    A        0      0        2 
  14  chr14_52731112     AKia    G    A        0      0        2 
  14  chr14_52731112     AOna    G    A        0      0        2 
  14  chr14_52731112     ASom    G    A        0      0        2 
  14  chr14_52731112     HCab    G    A        1      2        2 
  14  chr14_52731112     HPrz    G    A        1      2        2 
  14  chr14_52731112     ZBoe    G    A        0      0        2 
  14  chr14_52731112     ZGre    G    A        0      0        2 
  14  chr14_52731112     ZHar    G    A        0      0        2 
  14  chr14_52731112   Sample    G    A        0      0        2 
  14  chr14_52737544     AAsi    G    A        0      0        2 
  14  chr14_52737544     AKia    G    A        0      0        2 
  14  chr14_52737544     AOna    G    A        0      0        2 
  14  chr14_52737544     ASom    G    A        0      0        2 
  14  chr14_52737544     HCab    G    A        1      2        2 
  14  chr14_52737544     HPrz    G    A        1      2        2 
  14  chr14_52737544     ZBoe    G    A        0      0        2 
  14  chr14_52737544     ZGre    G    A        0      0        2 
  14  chr14_52737544     ZHar    G    A        0      0        2 
  14  chr14_52737544   Sample    G    A        0      0        2 
  14  chr14_52737947     AAsi    C    T        0      0        2 
  14  chr14_52737947     AKia    C    T        0      0        2 
  14  chr14_52737947     AOna    C    T        0      0        2 
  14  chr14_52737947     ASom    C    T        0      0        2 
  14  chr14_52737947     HCab    C    T        1      2        2 
  14  chr14_52737947     HPrz    C    T        1      2        2 
  14  chr14_52737947     ZBoe    C    T        0      0        2 
  14  chr14_52737947     ZGre    C    T        0      0        2 
  14  chr14_52737947     ZHar    C    T        0      0        2 
  14  chr14_52737947   Sample    C    T        0      0        2 
  14  chr14_52739154     AAsi    C    T        0      0        2 
  14  chr14_52739154     AKia    C    T        0      0        2 
  14  chr14_52739154     AOna    C    T        0      0        2 
  14  chr14_52739154     ASom    C    T        0      0        2 
  14  chr14_52739154     HCab    C    T        0      0        2 
  14  chr14_52739154     HPrz    C    T        0      0        2 
  14  chr14_52739154     ZBoe    C    T      0.5      1        2 
  14  chr14_52739154     ZGre    C    T        0      0        2 
  14  chr14_52739154     ZHar    C    T        0      0        2 
  14  chr14_52739154   Sample    C    T        0      0        2 
  14  chr14_52739666     AAsi    T    C        0      0        2 
  14  chr14_52739666     AKia    T    C        0      0        2 
  14  chr14_52739666     AOna    T    C        0      0        2 
  14  chr14_52739666     ASom    T    C        0      0        2 
  14  chr14_52739666     HCab    T    C      0.5      1        2 
  14  chr14_52739666     HPrz    T    C        1      2        2 
  14  chr14_52739666     ZBoe    T    C        0      0        2 
  14  chr14_52739666     ZGre    T    C        0      0        2 
  14  chr14_52739666     ZHar    T    C        0      0        2 
  14  chr14_52739666   Sample    T    C        0      0        2 
  14  chr14_52743601     AAsi    T    G        0      0        2 
  14  chr14_52743601     AKia    T    G        0      0        2 
  14  chr14_52743601     AOna    T    G        1      2        2 
  14  chr14_52743601     ASom    T    G        0      0        2 
  14  chr14_52743601     HCab    T    G        0      0        2 
  14  chr14_52743601     HPrz    T    G        0      0        2 
  14  chr14_52743601     ZBoe    T    G        0      0        2 
  14  chr14_52743601     ZGre    T    G        0      0        2 
  14  chr14_52743601     ZHar    T    G        0      0        2 
  14  chr14_52743601   Sample    T    G        0      0        2 
  14  chr14_52747022     AAsi    T    C        0      0        2 
  14  chr14_52747022     AKia    T    C        0      0        2 
  14  chr14_52747022     AOna    T    C        0      0        2 
  14  chr14_52747022     ASom    T    C        0      0        2 
  14  chr14_52747022     HCab    T    C        0      0        2 
  14  chr14_52747022     HPrz    T    C        0      0        2 
  14  chr14_52747022     ZBoe    T    C      0.5      1        2 
  14  chr14_52747022     ZGre    T    C        0      0        2 
  14  chr14_52747022     ZHar    T    C        0      0        2 
  14  chr14_52747022   Sample    T    C        0      0        2 
  14  chr14_52752967     AAsi    G    A        0      0        2 
  14  chr14_52752967     AKia    G    A        0      0        2 
  14  chr14_52752967     AOna    G    A        0      0        2 
  14  chr14_52752967     ASom    G    A        1      2        2 
  14  chr14_52752967     HCab    G    A        0      0        2 
  14  chr14_52752967     HPrz    G    A        0      0        2 
  14  chr14_52752967     ZBoe    G    A        0      0        2 
  14  chr14_52752967     ZGre    G    A        0      0        2 
  14  chr14_52752967     ZHar    G    A        0      0        2 
  14  chr14_52752967   Sample    G    A        0      0        2 
  14  chr14_52773480     AAsi    C    G        0      0        2 
  14  chr14_52773480     AKia    C    G        0      0        2 
  14  chr14_52773480     AOna    C    G        0      0        2 
  14  chr14_52773480     ASom    C    G        0      0        2 
  14  chr14_52773480     HCab    C    G        0      0        2 
  14  chr14_52773480     HPrz    C    G        0      0        2 
  14  chr14_52773480     ZBoe    C    G      0.5      1        2 
  14  chr14_52773480     ZGre    C    G        0      0        2 
  14  chr14_52773480     ZHar    C    G        0      0        2 
  14  chr14_52773480   Sample    C    G        0      0        2 
  14  chr14_52773721     AAsi    A    G        0      0        2 
  14  chr14_52773721     AKia    A    G        0      0        2 
  14  chr14_52773721     AOna    A    G        0      0        2 
  14  chr14_52773721     ASom    A    G        0      0        2 
  14  chr14_52773721     HCab    A    G        0      0        2 
  14  chr14_52773721     HPrz    A    G        0      0        2 
  14  chr14_52773721     ZBoe    A    G        0      0        2 
  14  chr14_52773721     ZGre    A    G        1      2        2 
  14  chr14_52773721     ZHar    A    G        0      0        2 
  14  chr14_52773721   Sample    A    G        0      0        2 
  14  chr14_52778704     AAsi    C    A        0      0        2 
  14  chr14_52778704     AKia    C    A        0      0        2 
  14  chr14_52778704     AOna    C    A        0      0        2 
  14  chr14_52778704     ASom    C    A        1      2        2 
  14  chr14_52778704     HCab    C    A        0      0        2 
  14  chr14_52778704     HPrz    C    A        0      0        2 
  14  chr14_52778704     ZBoe    C    A        0      0        2 
  14  chr14_52778704     ZGre    C    A        0      0        2 
  14  chr14_52778704     ZHar    C    A        0      0        2 
  14  chr14_52778704   Sample    C    A        0      0        2 
  14  chr14_52785752     AAsi    G    C        0      0        2 
  14  chr14_52785752     AKia    G    C        0      0        2 
  14  chr14_52785752     AOna    G    C        0      0        2 
  14  chr14_52785752     ASom    G    C        0      0        2 
  14  chr14_52785752     HCab    G    C        0      0        2 
  14  chr14_52785752     HPrz    G    C        0      0        2 
  14  chr14_52785752     ZBoe    G    C      0.5      1        2 
  14  chr14_52785752     ZGre    G    C        0      0        2 
  14  chr14_52785752     ZHar    G    C        1      2        2 
  14  chr14_52785752   Sample    G    C        0      0        2 
  14  chr14_52791314     AAsi    A    G        0      0        2 
  14  chr14_52791314     AKia    A    G        1      2        2 
  14  chr14_52791314     AOna    A    G        0      0        2 
  14  chr14_52791314     ASom    A    G        0      0        2 
  14  chr14_52791314     HCab    A    G        0      0        2 
  14  chr14_52791314     HPrz    A    G        0      0        2 
  14  chr14_52791314     ZBoe    A    G        0      0        2 
  14  chr14_52791314     ZGre    A    G        0      0        2 
  14  chr14_52791314     ZHar    A    G        0      0        2 
  14  chr14_52791314   Sample    A    G        0      0        2 
  14  chr14_52797155     AAsi    T    A        0      0        2 
  14  chr14_52797155     AKia    T    A        0      0        2 
  14  chr14_52797155     AOna    T    A        0      0        2 
  14  chr14_52797155     ASom    T    A        0      0        2 
  14  chr14_52797155     HCab    T    A      0.5      1        2 
  14  chr14_52797155     HPrz    T    A        0      0        2 
  14  chr14_52797155     ZBoe    T    A        0      0        2 
  14  chr14_52797155     ZGre    T    A        0      0        2 
  14  chr14_52797155     ZHar    T    A        0      0        2 
  14  chr14_52797155   Sample    T    A        0      0        2 
  14  chr14_52812685     AAsi    A    G        1      2        2 
  14  chr14_52812685     AKia    A    G        1      2        2 
  14  chr14_52812685     AOna    A    G        1      2        2 
  14  chr14_52812685     ASom    A    G        1      2        2 
  14  chr14_52812685     HCab    A    G        0      0        2 
  14  chr14_52812685     HPrz    A    G        0      0        2 
  14  chr14_52812685     ZBoe    A    G        0      0        2 
  14  chr14_52812685     ZGre    A    G        0      0        2 
  14  chr14_52812685     ZHar    A    G        0      0        2 
  14  chr14_52812685   Sample    A    G        1      2        2 
  14  chr14_52815164     AAsi    G    T        0      0        2 
  14  chr14_52815164     AKia    G    T        0      0        2 
  14  chr14_52815164     AOna    G    T        0      0        2 
  14  chr14_52815164     ASom    G    T        0      0        2 
  14  chr14_52815164     HCab    G    T        0      0        2 
  14  chr14_52815164     HPrz    G    T        0      0        2 
  14  chr14_52815164     ZBoe    G    T        0      0        2 
  14  chr14_52815164     ZGre    G    T        1      2        2 
  14  chr14_52815164     ZHar    G    T        0      0        2 
  14  chr14_52815164   Sample    G    T        0      0        2 
  14  chr14_52827139     AAsi    A    G        0      0        2 
  14  chr14_52827139     AKia    A    G        0      0        2 
  14  chr14_52827139     AOna    A    G        0      0        2 
  14  chr14_52827139     ASom    A    G      0.5      1        2 
  14  chr14_52827139     HCab    A    G        0      0        2 
  14  chr14_52827139     HPrz    A    G        0      0        2 
  14  chr14_52827139     ZBoe    A    G        0      0        2 
  14  chr14_52827139     ZGre    A    G        1      2        2 
  14  chr14_52827139     ZHar    A    G        0      0        2 
  14  chr14_52827139   Sample    A    G        0      0        2 
  14  chr14_52844052     AAsi    T    C        0      0        2 
  14  chr14_52844052     AKia    T    C        0      0        2 
  14  chr14_52844052     AOna    T    C        0      0        2 
  14  chr14_52844052     ASom    T    C        0      0        2 
  14  chr14_52844052     HCab    T    C        1      2        2 
  14  chr14_52844052     HPrz    T    C        1      2        2 
  14  chr14_52844052     ZBoe    T    C        0      0        2 
  14  chr14_52844052     ZGre    T    C        0      0        2 
  14  chr14_52844052     ZHar    T    C        0      0        2 
  14  chr14_52844052   Sample    T    C        0      0        2 
  14  chr14_52863761     AAsi    A    G        1      2        2 
  14  chr14_52863761     AKia    A    G        0      0        2 
  14  chr14_52863761     AOna    A    G        0      0        2 
  14  chr14_52863761     ASom    A    G        0      0        2 
  14  chr14_52863761     HCab    A    G        0      0        2 
  14  chr14_52863761     HPrz    A    G        0      0        2 
  14  chr14_52863761     ZBoe    A    G        0      0        2 
  14  chr14_52863761     ZGre    A    G        0      0        2 
  14  chr14_52863761     ZHar    A    G        0      0        2 
  14  chr14_52863761   Sample    A    G        0      0        2 
  14  chr14_52870695     AAsi    A    G        0      0        2 
  14  chr14_52870695     AKia    A    G        0      0        2 
  14  chr14_52870695     AOna    A    G        0      0        2 
  14  chr14_52870695     ASom    A    G        0      0        2 
  14  chr14_52870695     HCab    A    G        0      0        2 
  14  chr14_52870695     HPrz    A    G        0      0        2 
  14  chr14_52870695     ZBoe    A    G        0      0        2 
  14  chr14_52870695     ZGre    A    G        1      2        2 
  14  chr14_52870695     ZHar    A    G        0      0        2 
  14  chr14_52870695   Sample    A    G        0      0        2 
  14  chr14_52873820     AAsi    C    T        0      0        2 
  14  chr14_52873820     AKia    C    T        0      0        2 
  14  chr14_52873820     AOna    C    T        0      0        2 
  14  chr14_52873820     ASom    C    T        0      0        2 
  14  chr14_52873820     HCab    C    T        0      0        2 
  14  chr14_52873820     HPrz    C    T      0.5      1        2 
  14  chr14_52873820     ZBoe    C    T        0      0        2 
  14  chr14_52873820     ZGre    C    T        0      0        2 
  14  chr14_52873820     ZHar    C    T        0      0        2 
  14  chr14_52873820   Sample    C    T        0      0        2 
  14  chr14_52878105     AAsi    C    T        0      0        2 
  14  chr14_52878105     AKia    C    T        0      0        2 
  14  chr14_52878105     AOna    C    T        0      0        2 
  14  chr14_52878105     ASom    C    T        0      0        2 
  14  chr14_52878105     HCab    C    T        1      2        2 
  14  chr14_52878105     HPrz    C    T        1      2        2 
  14  chr14_52878105     ZBoe    C    T        0      0        2 
  14  chr14_52878105     ZGre    C    T        0      0        2 
  14  chr14_52878105     ZHar    C    T        0      0        2 
  14  chr14_52878105   Sample    C    T        0      0        2 
  14  chr14_52885914     AAsi    T    C        0      0        2 
  14  chr14_52885914     AKia    T    C        0      0        2 
  14  chr14_52885914     AOna    T    C        0      0        2 
  14  chr14_52885914     ASom    T    C        0      0        2 
  14  chr14_52885914     HCab    T    C        1      2        2 
  14  chr14_52885914     HPrz    T    C        1      2        2 
  14  chr14_52885914     ZBoe    T    C        0      0        2 
  14  chr14_52885914     ZGre    T    C        0      0        2 
  14  chr14_52885914     ZHar    T    C        0      0        2 
  14  chr14_52885914   Sample    T    C        0      0        2 
  14  chr14_52892232     AAsi    A    G        0      0        2 
  14  chr14_52892232     AKia    A    G        0      0        2 
  14  chr14_52892232     AOna    A    G        0      0        2 
  14  chr14_52892232     ASom    A    G        0      0        2 
  14  chr14_52892232     HCab    A    G      0.5      1        2 
  14  chr14_52892232     HPrz    A    G        0      0        2 
  14  chr14_52892232     ZBoe    A    G        0      0        2 
  14  chr14_52892232     ZGre    A    G        0      0        2 
  14  chr14_52892232     ZHar    A    G      0.5      1        2 
  14  chr14_52892232   Sample    A    G        0      0        2 
  14  chr14_52892669     AAsi    G    C        0      0        2 
  14  chr14_52892669     AKia    G    C        0      0        2 
  14  chr14_52892669     AOna    G    C        0      0        2 
  14  chr14_52892669     ASom    G    C        0      0        2 
  14  chr14_52892669     HCab    G    C      0.5      1        2 
  14  chr14_52892669     HPrz    G    C      0.5      1        2 
  14  chr14_52892669     ZBoe    G    C        0      0        2 
  14  chr14_52892669     ZGre    G    C        0      0        2 
  14  chr14_52892669     ZHar    G    C        0      0        2 
  14  chr14_52892669   Sample    G    C        0      0        2 
  14  chr14_52894849     AAsi    C    T        0      0        2 
  14  chr14_52894849     AKia    C    T        0      0        2 
  14  chr14_52894849     AOna    C    T        0      0        2 
  14  chr14_52894849     ASom    C    T        0      0        2 
  14  chr14_52894849     HCab    C    T      0.5      1        2 
  14  chr14_52894849     HPrz    C    T      0.5      1        2 
  14  chr14_52894849     ZBoe    C    T        0      0        2 
  14  chr14_52894849     ZGre    C    T        0      0        2 
  14  chr14_52894849     ZHar    C    T        0      0        2 
  14  chr14_52894849   Sample    C    T        0      0        2 
  14  chr14_52909321     AAsi    G    A        0      0        2 
  14  chr14_52909321     AKia    G    A        0      0        2 
  14  chr14_52909321     AOna    G    A        0      0        2 
  14  chr14_52909321     ASom    G    A        0      0        2 
  14  chr14_52909321     HCab    G    A        0      0        2 
  14  chr14_52909321     HPrz    G    A        0      0        2 
  14  chr14_52909321     ZBoe    G    A      0.5      1        2 
  14  chr14_52909321     ZGre    G    A        0      0        2 
  14  chr14_52909321     ZHar    G    A        0      0        2 
  14  chr14_52909321   Sample    G    A        0      0        2 
  14  chr14_52913334     AAsi    T    C        1      2        2 
  14  chr14_52913334     AKia    T    C        0      0        2 
  14  chr14_52913334     AOna    T    C        0      0        2 
  14  chr14_52913334     ASom    T    C        0      0        2 
  14  chr14_52913334     HCab    T    C        0      0        2 
  14  chr14_52913334     HPrz    T    C        0      0        2 
  14  chr14_52913334     ZBoe    T    C        0      0        2 
  14  chr14_52913334     ZGre    T    C        0      0        2 
  14  chr14_52913334     ZHar    T    C        0      0        2 
  14  chr14_52913334   Sample    T    C        1      2        2 
  14  chr14_52918724     AAsi    C    T      0.5      1        2 
  14  chr14_52918724     AKia    C    T        0      0        2 
  14  chr14_52918724     AOna    C    T        0      0        2 
  14  chr14_52918724     ASom    C    T        0      0        2 
  14  chr14_52918724     HCab    C    T        0      0        2 
  14  chr14_52918724     HPrz    C    T        0      0        2 
  14  chr14_52918724     ZBoe    C    T        0      0        2 
  14  chr14_52918724     ZGre    C    T        0      0        2 
  14  chr14_52918724     ZHar    C    T        0      0        2 
  14  chr14_52918724   Sample    C    T        0      0        2 
  14  chr14_52921042     AAsi    G    C        0      0        2 
  14  chr14_52921042     AKia    G    C        0      0        2 
  14  chr14_52921042     AOna    G    C        0      0        2 
  14  chr14_52921042     ASom    G    C        0      0        2 
  14  chr14_52921042     HCab    G    C        0      0        2 
  14  chr14_52921042     HPrz    G    C        0      0        2 
  14  chr14_52921042     ZBoe    G    C        0      0        2 
  14  chr14_52921042     ZGre    G    C        0      0        2 
  14  chr14_52921042     ZHar    G    C        1      2        2 
  14  chr14_52921042   Sample    G    C        0      0        2 
  14  chr14_52928146     AAsi    A    G        0      0        2 
  14  chr14_52928146     AKia    A    G        0      0        2 
  14  chr14_52928146     AOna    A    G        0      0        2 
  14  chr14_52928146     ASom    A    G        0      0        2 
  14  chr14_52928146     HCab    A    G      0.5      1        2 
  14  chr14_52928146     HPrz    A    G      0.5      1        2 
  14  chr14_52928146     ZBoe    A    G        0      0        2 
  14  chr14_52928146     ZGre    A    G        0      0        2 
  14  chr14_52928146     ZHar    A    G        0      0        2 
  14  chr14_52928146   Sample    A    G        0      0        2 
  14  chr14_52929433     AAsi    A    G        0      0        2 
  14  chr14_52929433     AKia    A    G        0      0        2 
  14  chr14_52929433     AOna    A    G        0      0        2 
  14  chr14_52929433     ASom    A    G        0      0        2 
  14  chr14_52929433     HCab    A    G        1      2        2 
  14  chr14_52929433     HPrz    A    G        1      2        2 
  14  chr14_52929433     ZBoe    A    G        0      0        2 
  14  chr14_52929433     ZGre    A    G        0      0        2 
  14  chr14_52929433     ZHar    A    G        0      0        2 
  14  chr14_52929433   Sample    A    G        0      0        2 
  14  chr14_52933561     AAsi    G    A        0      0        2 
  14  chr14_52933561     AKia    G    A        0      0        2 
  14  chr14_52933561     AOna    G    A        0      0        2 
  14  chr14_52933561     ASom    G    A        0      0        2 
  14  chr14_52933561     HCab    G    A        1      2        2 
  14  chr14_52933561     HPrz    G    A        1      2        2 
  14  chr14_52933561     ZBoe    G    A        0      0        2 
  14  chr14_52933561     ZGre    G    A        0      0        2 
  14  chr14_52933561     ZHar    G    A        0      0        2 
  14  chr14_52933561   Sample    G    A        0      0        2 
  14  chr14_52938584     AAsi    C    A        0      0        2 
  14  chr14_52938584     AKia    C    A        0      0        2 
  14  chr14_52938584     AOna    C    A        0      0        2 
  14  chr14_52938584     ASom    C    A        0      0        2 
  14  chr14_52938584     HCab    C    A        0      0        2 
  14  chr14_52938584     HPrz    C    A        0      0        2 
  14  chr14_52938584     ZBoe    C    A        0      0        2 
  14  chr14_52938584     ZGre    C    A        0      0        2 
  14  chr14_52938584     ZHar    C    A        1      2        2 
  14  chr14_52938584   Sample    C    A        0      0        2 
  14  chr14_52941462     AAsi    G    C        0      0        2 
  14  chr14_52941462     AKia    G    C        0      0        2 
  14  chr14_52941462     AOna    G    C        0      0        2 
  14  chr14_52941462     ASom    G    C        0      0        2 
  14  chr14_52941462     HCab    G    C        0      0        2 
  14  chr14_52941462     HPrz    G    C        0      0        2 
  14  chr14_52941462     ZBoe    G    C        0      0        2 
  14  chr14_52941462     ZGre    G    C      0.5      1        2 
  14  chr14_52941462     ZHar    G    C        0      0        2 
  14  chr14_52941462   Sample    G    C        0      0        2 
  14  chr14_52945547     AAsi    C    T        0      0        2 
  14  chr14_52945547     AKia    C    T        0      0        2 
  14  chr14_52945547     AOna    C    T        0      0        2 
  14  chr14_52945547     ASom    C    T        0      0        2 
  14  chr14_52945547     HCab    C    T        1      2        2 
  14  chr14_52945547     HPrz    C    T      0.5      1        2 
  14  chr14_52945547     ZBoe    C    T        0      0        2 
  14  chr14_52945547     ZGre    C    T        0      0        2 
  14  chr14_52945547     ZHar    C    T        0      0        2 
  14  chr14_52945547   Sample    C    T        0      0        2 
  14  chr14_52974241     AAsi    C    T        0      0        2 
  14  chr14_52974241     AKia    C    T        0      0        2 
  14  chr14_52974241     AOna    C    T        0      0        2 
  14  chr14_52974241     ASom    C    T        0      0        2 
  14  chr14_52974241     HCab    C    T        0      0        2 
  14  chr14_52974241     HPrz    C    T        0      0        2 
  14  chr14_52974241     ZBoe    C    T        0      0        2 
  14  chr14_52974241     ZGre    C    T      0.5      1        2 
  14  chr14_52974241     ZHar    C    T        0      0        2 
  14  chr14_52974241   Sample    C    T        0      0        2 
  14  chr14_52985360     AAsi    G    T        0      0        2 
  14  chr14_52985360     AKia    G    T        0      0        2 
  14  chr14_52985360     AOna    G    T        0      0        2 
  14  chr14_52985360     ASom    G    T        0      0        2 
  14  chr14_52985360     HCab    G    T        0      0        2 
  14  chr14_52985360     HPrz    G    T        0      0        2 
  14  chr14_52985360     ZBoe    G    T        0      0        2 
  14  chr14_52985360     ZGre    G    T        0      0        2 
  14  chr14_52985360     ZHar    G    T      0.5      1        2 
  14  chr14_52985360   Sample    G    T        0      0        2 
  14  chr14_52992409     AAsi    C    A        0      0        2 
  14  chr14_52992409     AKia    C    A        0      0        2 
  14  chr14_52992409     AOna    C    A        0      0        2 
  14  chr14_52992409     ASom    C    A        0      0        2 
  14  chr14_52992409     HCab    C    A        0      0        2 
  14  chr14_52992409     HPrz    C    A        0      0        2 
  14  chr14_52992409     ZBoe    C    A        0      0        2 
  14  chr14_52992409     ZGre    C    A        0      0        2 
  14  chr14_52992409     ZHar    C    A      0.5      1        2 
  14  chr14_52992409   Sample    C    A        0      0        2 
  14  chr14_52998359     AAsi    T    G        0      0        2 
  14  chr14_52998359     AKia    T    G        1      2        2 
  14  chr14_52998359     AOna    T    G        0      0        2 
  14  chr14_52998359     ASom    T    G        0      0        2 
  14  chr14_52998359     HCab    T    G        0      0        2 
  14  chr14_52998359     HPrz    T    G        0      0        2 
  14  chr14_52998359     ZBoe    T    G        0      0        2 
  14  chr14_52998359     ZGre    T    G        0      0        2 
  14  chr14_52998359     ZHar    T    G        0      0        2 
  14  chr14_52998359   Sample    T    G        0      0        2 
  14  chr14_53003272     AAsi    T    C      0.5      1        2 
  14  chr14_53003272     AKia    T    C        0      0        2 
  14  chr14_53003272     AOna    T    C        0      0        2 
  14  chr14_53003272     ASom    T    C        0      0        2 
  14  chr14_53003272     HCab    T    C        0      0        2 
  14  chr14_53003272     HPrz    T    C        0      0        2 
  14  chr14_53003272     ZBoe    T    C        0      0        2 
  14  chr14_53003272     ZGre    T    C      0.5      1        2 
  14  chr14_53003272     ZHar    T    C        0      0        2 
  14  chr14_53003272   Sample    T    C        0      0        2 
  14  chr14_53003361     AAsi    G    A        0      0        2 
  14  chr14_53003361     AKia    G    A        0      0        2 
  14  chr14_53003361     AOna    G    A        0      0        2 
  14  chr14_53003361     ASom    G    A        0      0        2 
  14  chr14_53003361     HCab    G    A        0      0        2 
  14  chr14_53003361     HPrz    G    A        0      0        2 
  14  chr14_53003361     ZBoe    G    A        0      0        2 
  14  chr14_53003361     ZGre    G    A        0      0        2 
  14  chr14_53003361     ZHar    G    A      0.5      1        2 
  14  chr14_53003361   Sample    G    A        0      0        2 
  14  chr14_53004544     AAsi    T    G        0      0        2 
  14  chr14_53004544     AKia    T    G        0      0        2 
  14  chr14_53004544     AOna    T    G        0      0        2 
  14  chr14_53004544     ASom    T    G        0      0        2 
  14  chr14_53004544     HCab    T    G        0      0        2 
  14  chr14_53004544     HPrz    T    G      0.5      1        2 
  14  chr14_53004544     ZBoe    T    G        0      0        2 
  14  chr14_53004544     ZGre    T    G        0      0        2 
  14  chr14_53004544     ZHar    T    G        0      0        2 
  14  chr14_53004544   Sample    T    G        0      0        2 
  14  chr14_53005724     AAsi    G    C        0      0        2 
  14  chr14_53005724     AKia    G    C        0      0        2 
  14  chr14_53005724     AOna    G    C        0      0        2 
  14  chr14_53005724     ASom    G    C        0      0        2 
  14  chr14_53005724     HCab    G    C        1      2        2 
  14  chr14_53005724     HPrz    G    C        1      2        2 
  14  chr14_53005724     ZBoe    G    C        0      0        2 
  14  chr14_53005724     ZGre    G    C        0      0        2 
  14  chr14_53005724     ZHar    G    C        0      0        2 
  14  chr14_53005724   Sample    G    C        0      0        2 
  14  chr14_53015815     AAsi    C    A        0      0        2 
  14  chr14_53015815     AKia    C    A      0.5      1        2 
  14  chr14_53015815     AOna    C    A        0      0        2 
  14  chr14_53015815     ASom    C    A        0      0        2 
  14  chr14_53015815     HCab    C    A        0      0        2 
  14  chr14_53015815     HPrz    C    A        0      0        2 
  14  chr14_53015815     ZBoe    C    A        0      0        2 
  14  chr14_53015815     ZGre    C    A        0      0        2 
  14  chr14_53015815     ZHar    C    A        0      0        2 
  14  chr14_53015815   Sample    C    A        0      0        2 
  14  chr14_53031158     AAsi    G    A        0      0        2 
  14  chr14_53031158     AKia    G    A        0      0        2 
  14  chr14_53031158     AOna    G    A        0      0        2 
  14  chr14_53031158     ASom    G    A        0      0        2 
  14  chr14_53031158     HCab    G    A        1      2        2 
  14  chr14_53031158     HPrz    G    A        1      2        2 
  14  chr14_53031158     ZBoe    G    A        0      0        2 
  14  chr14_53031158     ZGre    G    A        0      0        2 
  14  chr14_53031158     ZHar    G    A        0      0        2 
  14  chr14_53031158   Sample    G    A        0      0        2 
  14  chr14_53031536     AAsi    A    G        0      0        2 
  14  chr14_53031536     AKia    A    G        0      0        2 
  14  chr14_53031536     AOna    A    G        0      0        2 
  14  chr14_53031536     ASom    A    G        0      0        2 
  14  chr14_53031536     HCab    A    G        0      0        2 
  14  chr14_53031536     HPrz    A    G        0      0        2 
  14  chr14_53031536     ZBoe    A    G      0.5      1        2 
  14  chr14_53031536     ZGre    A    G        0      0        2 
  14  chr14_53031536     ZHar    A    G        0      0        2 
  14  chr14_53031536   Sample    A    G        0      0        2 
  14  chr14_53042628     AAsi    C    T        0      0        2 
  14  chr14_53042628     AKia    C    T        0      0        2 
  14  chr14_53042628     AOna    C    T        0      0        2 
  14  chr14_53042628     ASom    C    T        0      0        2 
  14  chr14_53042628     HCab    C    T        0      0        2 
  14  chr14_53042628     HPrz    C    T        0      0        2 
  14  chr14_53042628     ZBoe    C    T      0.5      1        2 
  14  chr14_53042628     ZGre    C    T        0      0        2 
  14  chr14_53042628     ZHar    C    T        0      0        2 
  14  chr14_53042628   Sample    C    T        0      0        2 
  14  chr14_53045079     AAsi    C    A        0      0        2 
  14  chr14_53045079     AKia    C    A        0      0        2 
  14  chr14_53045079     AOna    C    A        0      0        2 
  14  chr14_53045079     ASom    C    A        0      0        2 
  14  chr14_53045079     HCab    C    A        1      2        2 
  14  chr14_53045079     HPrz    C    A        1      2        2 
  14  chr14_53045079     ZBoe    C    A        0      0        2 
  14  chr14_53045079     ZGre    C    A        0      0        2 
  14  chr14_53045079     ZHar    C    A        0      0        2 
  14  chr14_53045079   Sample    C    A        0      0        2 
  14  chr14_53046266     AAsi    G    A        0      0        2 
  14  chr14_53046266     AKia    G    A        0      0        2 
  14  chr14_53046266     AOna    G    A        0      0        2 
  14  chr14_53046266     ASom    G    A        0      0        2 
  14  chr14_53046266     HCab    G    A        0      0        2 
  14  chr14_53046266     HPrz    G    A        0      0        2 
  14  chr14_53046266     ZBoe    G    A        0      0        2 
  14  chr14_53046266     ZGre    G    A      0.5      1        2 
  14  chr14_53046266     ZHar    G    A        0      0        2 
  14  chr14_53046266   Sample    G    A        0      0        2 
  14  chr14_53050378     AAsi    T    A        0      0        2 
  14  chr14_53050378     AKia    T    A        0      0        2 
  14  chr14_53050378     AOna    T    A        0      0        2 
  14  chr14_53050378     ASom    T    A        0      0        2 
  14  chr14_53050378     HCab    T    A        1      2        2 
  14  chr14_53050378     HPrz    T    A        1      2        2 
  14  chr14_53050378     ZBoe    T    A        0      0        2 
  14  chr14_53050378     ZGre    T    A        0      0        2 
  14  chr14_53050378     ZHar    T    A        0      0        2 
  14  chr14_53050378   Sample    T    A        0      0        2 
  14  chr14_53051711     AAsi    A    C        0      0        2 
  14  chr14_53051711     AKia    A    C        0      0        2 
  14  chr14_53051711     AOna    A    C        0      0        2 
  14  chr14_53051711     ASom    A    C        0      0        2 
  14  chr14_53051711     HCab    A    C        1      2        2 
  14  chr14_53051711     HPrz    A    C        1      2        2 
  14  chr14_53051711     ZBoe    A    C        0      0        2 
  14  chr14_53051711     ZGre    A    C        0      0        2 
  14  chr14_53051711     ZHar    A    C        0      0        2 
  14  chr14_53051711   Sample    A    C        0      0        2 
  14  chr14_53052741     AAsi    C    T        0      0        2 
  14  chr14_53052741     AKia    C    T        1      2        2 
  14  chr14_53052741     AOna    C    T        0      0        2 
  14  chr14_53052741     ASom    C    T        0      0        2 
  14  chr14_53052741     HCab    C    T        0      0        2 
  14  chr14_53052741     HPrz    C    T        0      0        2 
  14  chr14_53052741     ZBoe    C    T        0      0        2 
  14  chr14_53052741     ZGre    C    T        0      0        2 
  14  chr14_53052741     ZHar    C    T        0      0        2 
  14  chr14_53052741   Sample    C    T        0      0        2 
  14  chr14_53060226     AAsi    T    A        0      0        2 
  14  chr14_53060226     AKia    T    A      0.5      1        2 
  14  chr14_53060226     AOna    T    A        0      0        2 
  14  chr14_53060226     ASom    T    A        0      0        2 
  14  chr14_53060226     HCab    T    A        0      0        2 
  14  chr14_53060226     HPrz    T    A        0      0        2 
  14  chr14_53060226     ZBoe    T    A        0      0        2 
  14  chr14_53060226     ZGre    T    A        0      0        2 
  14  chr14_53060226     ZHar    T    A        0      0        2 
  14  chr14_53060226   Sample    T    A        0      0        2 
  14  chr14_53064298     AAsi    G    T        0      0        2 
  14  chr14_53064298     AKia    G    T        0      0        2 
  14  chr14_53064298     AOna    G    T        0      0        2 
  14  chr14_53064298     ASom    G    T        0      0        2 
  14  chr14_53064298     HCab    G    T        0      0        2 
  14  chr14_53064298     HPrz    G    T        0      0        2 
  14  chr14_53064298     ZBoe    G    T        0      0        2 
  14  chr14_53064298     ZGre    G    T        1      2        2 
  14  chr14_53064298     ZHar    G    T        0      0        2 
  14  chr14_53064298   Sample    G    T        0      0        2 
  14  chr14_53069373     AAsi    G    C        0      0        2 
  14  chr14_53069373     AKia    G    C        0      0        2 
  14  chr14_53069373     AOna    G    C        0      0        2 
  14  chr14_53069373     ASom    G    C        0      0        2 
  14  chr14_53069373     HCab    G    C        1      2        2 
  14  chr14_53069373     HPrz    G    C        1      2        2 
  14  chr14_53069373     ZBoe    G    C        0      0        2 
  14  chr14_53069373     ZGre    G    C        0      0        2 
  14  chr14_53069373     ZHar    G    C        0      0        2 
  14  chr14_53069373   Sample    G    C        0      0        2 
  14  chr14_53069937     AAsi    A    G        0      0        2 
  14  chr14_53069937     AKia    A    G        0      0        2 
  14  chr14_53069937     AOna    A    G        0      0        2 
  14  chr14_53069937     ASom    A    G        0      0        2 
  14  chr14_53069937     HCab    A    G        1      2        2 
  14  chr14_53069937     HPrz    A    G        1      2        2 
  14  chr14_53069937     ZBoe    A    G        0      0        2 
  14  chr14_53069937     ZGre    A    G        0      0        2 
  14  chr14_53069937     ZHar    A    G        0      0        2 
  14  chr14_53069937   Sample    A    G        0      0        2 
  14  chr14_53070850     AAsi    T    G        0      0        2 
  14  chr14_53070850     AKia    T    G        0      0        2 
  14  chr14_53070850     AOna    T    G        0      0        2 
  14  chr14_53070850     ASom    T    G        0      0        2 
  14  chr14_53070850     HCab    T    G        1      2        2 
  14  chr14_53070850     HPrz    T    G        1      2        2 
  14  chr14_53070850     ZBoe    T    G        0      0        2 
  14  chr14_53070850     ZGre    T    G        0      0        2 
  14  chr14_53070850     ZHar    T    G        0      0        2 
  14  chr14_53070850   Sample    T    G        0      0        2 
  14  chr14_53083660     AAsi    T    C        0      0        2 
  14  chr14_53083660     AKia    T    C        0      0        2 
  14  chr14_53083660     AOna    T    C        0      0        2 
  14  chr14_53083660     ASom    T    C        0      0        2 
  14  chr14_53083660     HCab    T    C        0      0        2 
  14  chr14_53083660     HPrz    T    C        0      0        2 
  14  chr14_53083660     ZBoe    T    C        0      0        2 
  14  chr14_53083660     ZGre    T    C        1      2        2 
  14  chr14_53083660     ZHar    T    C        0      0        2 
  14  chr14_53083660   Sample    T    C        0      0        2 
  14  chr14_53091640     AAsi    T    G      0.5      1        2 
  14  chr14_53091640     AKia    T    G        0      0        2 
  14  chr14_53091640     AOna    T    G        0      0        2 
  14  chr14_53091640     ASom    T    G        1      2        2 
  14  chr14_53091640     HCab    T    G        0      0        2 
  14  chr14_53091640     HPrz    T    G        0      0        2 
  14  chr14_53091640     ZBoe    T    G        0      0        2 
  14  chr14_53091640     ZGre    T    G        0      0        2 
  14  chr14_53091640     ZHar    T    G        0      0        2 
  14  chr14_53091640   Sample    T    G        1      2        2 
  14  chr14_53096256     AAsi    G    A        0      0        2 
  14  chr14_53096256     AKia    G    A        1      2        2 
  14  chr14_53096256     AOna    G    A        1      2        2 
  14  chr14_53096256     ASom    G    A        0      0        2 
  14  chr14_53096256     HCab    G    A        0      0        2 
  14  chr14_53096256     HPrz    G    A        0      0        2 
  14  chr14_53096256     ZBoe    G    A        0      0        2 
  14  chr14_53096256     ZGre    G    A        0      0        2 
  14  chr14_53096256     ZHar    G    A        0      0        2 
  14  chr14_53096256   Sample    G    A        0      0        2 
  14  chr14_53097531     AAsi    G    A        0      0        2 
  14  chr14_53097531     AKia    G    A        0      0        2 
  14  chr14_53097531     AOna    G    A        0      0        2 
  14  chr14_53097531     ASom    G    A        0      0        2 
  14  chr14_53097531     HCab    G    A        1      2        2 
  14  chr14_53097531     HPrz    G    A        1      2        2 
  14  chr14_53097531     ZBoe    G    A        0      0        2 
  14  chr14_53097531     ZGre    G    A        0      0        2 
  14  chr14_53097531     ZHar    G    A        0      0        2 
  14  chr14_53097531   Sample    G    A        0      0        2 
  14  chr14_53099426     AAsi    T    C        0      0        2 
  14  chr14_53099426     AKia    T    C        0      0        2 
  14  chr14_53099426     AOna    T    C        0      0        2 
  14  chr14_53099426     ASom    T    C        0      0        2 
  14  chr14_53099426     HCab    T    C        0      0        2 
  14  chr14_53099426     HPrz    T    C        0      0        2 
  14  chr14_53099426     ZBoe    T    C        0      0        2 
  14  chr14_53099426     ZGre    T    C        0      0        2 
  14  chr14_53099426     ZHar    T    C        1      2        2 
  14  chr14_53099426   Sample    T    C        0      0        2 
  14  chr14_53099430     AAsi    C    T        0      0        2 
  14  chr14_53099430     AKia    C    T        0      0        2 
  14  chr14_53099430     AOna    C    T        0      0        2 
  14  chr14_53099430     ASom    C    T        0      0        2 
  14  chr14_53099430     HCab    C    T        0      0        2 
  14  chr14_53099430     HPrz    C    T        0      0        2 
  14  chr14_53099430     ZBoe    C    T        1      2        2 
  14  chr14_53099430     ZGre    C    T        1      2        2 
  14  chr14_53099430     ZHar    C    T        1      2        2 
  14  chr14_53099430   Sample    C    T        0      0        2 
  14  chr14_53099450     AAsi    G    A        1      2        2 
  14  chr14_53099450     AKia    G    A        0      0        2 
  14  chr14_53099450     AOna    G    A        0      0        2 
  14  chr14_53099450     ASom    G    A        0      0        2 
  14  chr14_53099450     HCab    G    A        0      0        2 
  14  chr14_53099450     HPrz    G    A        0      0        2 
  14  chr14_53099450     ZBoe    G    A        0      0        2 
  14  chr14_53099450     ZGre    G    A        0      0        2 
  14  chr14_53099450     ZHar    G    A        0      0        2 
  14  chr14_53099450   Sample    G    A        1      2        2 
  14  chr14_53105408     AAsi    C    A        0      0        2 
  14  chr14_53105408     AKia    C    A        1      2        2 
  14  chr14_53105408     AOna    C    A        1      2        2 
  14  chr14_53105408     ASom    C    A        0      0        2 
  14  chr14_53105408     HCab    C    A        0      0        2 
  14  chr14_53105408     HPrz    C    A        0      0        2 
  14  chr14_53105408     ZBoe    C    A        0      0        2 
  14  chr14_53105408     ZGre    C    A        0      0        2 
  14  chr14_53105408     ZHar    C    A        0      0        2 
  14  chr14_53105408   Sample    C    A        0      0        2 
  14  chr14_53106363     AAsi    C    T        0      0        2 
  14  chr14_53106363     AKia    C    T        0      0        2 
  14  chr14_53106363     AOna    C    T        1      2        2 
  14  chr14_53106363     ASom    C    T        0      0        2 
  14  chr14_53106363     HCab    C    T        0      0        2 
  14  chr14_53106363     HPrz    C    T        0      0        2 
  14  chr14_53106363     ZBoe    C    T        0      0        2 
  14  chr14_53106363     ZGre    C    T        0      0        2 
  14  chr14_53106363     ZHar    C    T        0      0        2 
  14  chr14_53106363   Sample    C    T        0      0        2 
  14  chr14_53115768     AAsi    A    C        0      0        2 
  14  chr14_53115768     AKia    A    C        0      0        2 
  14  chr14_53115768     AOna    A    C        0      0        2 
  14  chr14_53115768     ASom    A    C        0      0        2 
  14  chr14_53115768     HCab    A    C        1      2        2 
  14  chr14_53115768     HPrz    A    C        1      2        2 
  14  chr14_53115768     ZBoe    A    C        0      0        2 
  14  chr14_53115768     ZGre    A    C        0      0        2 
  14  chr14_53115768     ZHar    A    C        0      0        2 
  14  chr14_53115768   Sample    A    C        0      0        2 
```
