## Supplementary File 2. Zonkey (Schubert et al. 2017) report for donkey specimen Ancient2. for "No genetic evidence yet for hinnies at Mazongshan (400-160 BCE), northwestern China": incl_ts.frq.strat (part 172 of 305)

```
  14  chr14_53128193     AAsi    T    C        0      0        2 
  14  chr14_53128193     AKia    T    C        0      0        2 
  14  chr14_53128193     AOna    T    C        0      0        2 
  14  chr14_53128193     ASom    T    C        0      0        2 
  14  chr14_53128193     HCab    T    C        0      0        2 
  14  chr14_53128193     HPrz    T    C        0      0        2 
  14  chr14_53128193     ZBoe    T    C        1      2        2 
  14  chr14_53128193     ZGre    T    C        0      0        2 
  14  chr14_53128193     ZHar    T    C        0      0        2 
  14  chr14_53128193   Sample    T    C        0      0        2 
  14  chr14_53128775     AAsi    G    A        0      0        2 
  14  chr14_53128775     AKia    G    A        0      0        2 
  14  chr14_53128775     AOna    G    A        1      2        2 
  14  chr14_53128775     ASom    G    A        0      0        2 
  14  chr14_53128775     HCab    G    A        0      0        2 
  14  chr14_53128775     HPrz    G    A        0      0        2 
  14  chr14_53128775     ZBoe    G    A        0      0        2 
  14  chr14_53128775     ZGre    G    A        0      0        2 
  14  chr14_53128775     ZHar    G    A        0      0        2 
  14  chr14_53128775   Sample    G    A        0      0        2 
  14  chr14_53131177     AAsi    C    T        0      0        2 
  14  chr14_53131177     AKia    C    T        0      0        2 
  14  chr14_53131177     AOna    C    T        1      2        2 
  14  chr14_53131177     ASom    C    T        0      0        2 
  14  chr14_53131177     HCab    C    T        0      0        2 
  14  chr14_53131177     HPrz    C    T        0      0        2 
  14  chr14_53131177     ZBoe    C    T        0      0        2 
  14  chr14_53131177     ZGre    C    T        0      0        2 
  14  chr14_53131177     ZHar    C    T        0      0        2 
  14  chr14_53131177   Sample    C    T        0      0        2 
  14  chr14_53138013     AAsi    G    A      0.5      1        2 
  14  chr14_53138013     AKia    G    A        0      0        2 
  14  chr14_53138013     AOna    G    A        0      0        2 
  14  chr14_53138013     ASom    G    A        0      0        2 
  14  chr14_53138013     HCab    G    A        0      0        2 
  14  chr14_53138013     HPrz    G    A        0      0        2 
  14  chr14_53138013     ZBoe    G    A        0      0        2 
  14  chr14_53138013     ZGre    G    A        0      0        2 
  14  chr14_53138013     ZHar    G    A        0      0        2 
  14  chr14_53138013   Sample    G    A        0      0        2 
  14  chr14_53153314     AAsi    A    T        0      0        2 
  14  chr14_53153314     AKia    A    T        1      2        2 
  14  chr14_53153314     AOna    A    T        0      0        2 
  14  chr14_53153314     ASom    A    T        0      0        2 
  14  chr14_53153314     HCab    A    T        0      0        2 
  14  chr14_53153314     HPrz    A    T        0      0        2 
  14  chr14_53153314     ZBoe    A    T        0      0        2 
  14  chr14_53153314     ZGre    A    T        0      0        2 
  14  chr14_53153314     ZHar    A    T        0      0        2 
  14  chr14_53153314   Sample    A    T        0      0        2 
  14  chr14_53153334     AAsi    A    G      0.5      1        2 
  14  chr14_53153334     AKia    A    G        0      0        2 
  14  chr14_53153334     AOna    A    G        0      0        2 
  14  chr14_53153334     ASom    A    G        0      0        2 
  14  chr14_53153334     HCab    A    G        0      0        2 
  14  chr14_53153334     HPrz    A    G        0      0        2 
  14  chr14_53153334     ZBoe    A    G        0      0        2 
  14  chr14_53153334     ZGre    A    G        0      0        2 
  14  chr14_53153334     ZHar    A    G        0      0        2 
  14  chr14_53153334   Sample    A    G        0      0        2 
  14  chr14_53158043     AAsi    A    G        0      0        2 
  14  chr14_53158043     AKia    A    G        0      0        2 
  14  chr14_53158043     AOna    A    G        1      2        2 
  14  chr14_53158043     ASom    A    G        0      0        2 
  14  chr14_53158043     HCab    A    G        0      0        2 
  14  chr14_53158043     HPrz    A    G        0      0        2 
  14  chr14_53158043     ZBoe    A    G        0      0        2 
  14  chr14_53158043     ZGre    A    G        0      0        2 
  14  chr14_53158043     ZHar    A    G        0      0        2 
  14  chr14_53158043   Sample    A    G        0      0        2 
  14  chr14_53163252     AAsi    G    A        0      0        2 
  14  chr14_53163252     AKia    G    A        1      2        2 
  14  chr14_53163252     AOna    G    A        0      0        2 
  14  chr14_53163252     ASom    G    A        0      0        2 
  14  chr14_53163252     HCab    G    A        0      0        2 
  14  chr14_53163252     HPrz    G    A        0      0        2 
  14  chr14_53163252     ZBoe    G    A        0      0        2 
  14  chr14_53163252     ZGre    G    A        0      0        2 
  14  chr14_53163252     ZHar    G    A        0      0        2 
  14  chr14_53163252   Sample    G    A        0      0        2 
  14  chr14_53163595     AAsi    G    A        0      0        2 
  14  chr14_53163595     AKia    G    A        1      2        2 
  14  chr14_53163595     AOna    G    A        0      0        2 
  14  chr14_53163595     ASom    G    A        0      0        2 
  14  chr14_53163595     HCab    G    A        0      0        2 
  14  chr14_53163595     HPrz    G    A        0      0        2 
  14  chr14_53163595     ZBoe    G    A        0      0        2 
  14  chr14_53163595     ZGre    G    A        0      0        2 
  14  chr14_53163595     ZHar    G    A        0      0        2 
  14  chr14_53163595   Sample    G    A        0      0        2 
  14  chr14_53165505     AAsi    A    G        0      0        2 
  14  chr14_53165505     AKia    A    G        0      0        2 
  14  chr14_53165505     AOna    A    G        0      0        2 
  14  chr14_53165505     ASom    A    G        0      0        2 
  14  chr14_53165505     HCab    A    G        1      2        2 
  14  chr14_53165505     HPrz    A    G        1      2        2 
  14  chr14_53165505     ZBoe    A    G        0      0        2 
  14  chr14_53165505     ZGre    A    G        0      0        2 
  14  chr14_53165505     ZHar    A    G        0      0        2 
  14  chr14_53165505   Sample    A    G        0      0        2 
  14  chr14_53166820     AAsi    C    A        0      0        2 
  14  chr14_53166820     AKia    C    A        1      2        2 
  14  chr14_53166820     AOna    C    A        1      2        2 
  14  chr14_53166820     ASom    C    A        0      0        2 
  14  chr14_53166820     HCab    C    A        0      0        2 
  14  chr14_53166820     HPrz    C    A        0      0        2 
  14  chr14_53166820     ZBoe    C    A        0      0        2 
  14  chr14_53166820     ZGre    C    A        0      0        2 
  14  chr14_53166820     ZHar    C    A        0      0        2 
  14  chr14_53166820   Sample    C    A        0      0        2 
  14  chr14_53177253     AAsi    G    A        0      0        2 
  14  chr14_53177253     AKia    G    A        0      0        2 
  14  chr14_53177253     AOna    G    A        0      0        2 
  14  chr14_53177253     ASom    G    A        0      0        2 
  14  chr14_53177253     HCab    G    A        1      2        2 
  14  chr14_53177253     HPrz    G    A        1      2        2 
  14  chr14_53177253     ZBoe    G    A        0      0        2 
  14  chr14_53177253     ZGre    G    A        0      0        2 
  14  chr14_53177253     ZHar    G    A        0      0        2 
  14  chr14_53177253   Sample    G    A        0      0        2 
  14  chr14_53177278     AAsi    T    A        0      0        2 
  14  chr14_53177278     AKia    T    A        0      0        2 
  14  chr14_53177278     AOna    T    A        0      0        2 
  14  chr14_53177278     ASom    T    A        0      0        2 
  14  chr14_53177278     HCab    T    A        0      0        2 
  14  chr14_53177278     HPrz    T    A      0.5      1        2 
  14  chr14_53177278     ZBoe    T    A        0      0        2 
  14  chr14_53177278     ZGre    T    A        0      0        2 
  14  chr14_53177278     ZHar    T    A        0      0        2 
  14  chr14_53177278   Sample    T    A        0      0        2 
  14  chr14_53186887     AAsi    T    C        0      0        2 
  14  chr14_53186887     AKia    T    C        0      0        2 
  14  chr14_53186887     AOna    T    C        1      2        2 
  14  chr14_53186887     ASom    T    C        0      0        2 
  14  chr14_53186887     HCab    T    C        0      0        2 
  14  chr14_53186887     HPrz    T    C        0      0        2 
  14  chr14_53186887     ZBoe    T    C        0      0        2 
  14  chr14_53186887     ZGre    T    C        0      0        2 
  14  chr14_53186887     ZHar    T    C        0      0        2 
  14  chr14_53186887   Sample    T    C        0      0        2 
  14  chr14_53196600     AAsi    G    A        0      0        2 
  14  chr14_53196600     AKia    G    A        0      0        2 
  14  chr14_53196600     AOna    G    A        0      0        2 
  14  chr14_53196600     ASom    G    A        0      0        2 
  14  chr14_53196600     HCab    G    A        1      2        2 
  14  chr14_53196600     HPrz    G    A        1      2        2 
  14  chr14_53196600     ZBoe    G    A        0      0        2 
  14  chr14_53196600     ZGre    G    A        0      0        2 
  14  chr14_53196600     ZHar    G    A        0      0        2 
  14  chr14_53196600   Sample    G    A        0      0        2 
  14  chr14_53203933     AAsi    T    C        0      0        2 
  14  chr14_53203933     AKia    T    C        0      0        2 
  14  chr14_53203933     AOna    T    C        0      0        2 
  14  chr14_53203933     ASom    T    C        0      0        2 
  14  chr14_53203933     HCab    T    C        1      2        2 
  14  chr14_53203933     HPrz    T    C        1      2        2 
  14  chr14_53203933     ZBoe    T    C        0      0        2 
  14  chr14_53203933     ZGre    T    C        0      0        2 
  14  chr14_53203933     ZHar    T    C        0      0        2 
  14  chr14_53203933   Sample    T    C        0      0        2 
  14  chr14_53205421     AAsi    T    C        0      0        2 
  14  chr14_53205421     AKia    T    C        1      2        2 
  14  chr14_53205421     AOna    T    C        0      0        2 
  14  chr14_53205421     ASom    T    C        0      0        2 
  14  chr14_53205421     HCab    T    C        0      0        2 
  14  chr14_53205421     HPrz    T    C        0      0        2 
  14  chr14_53205421     ZBoe    T    C        0      0        2 
  14  chr14_53205421     ZGre    T    C        0      0        2 
  14  chr14_53205421     ZHar    T    C        0      0        2 
  14  chr14_53205421   Sample    T    C        0      0        2 
  14  chr14_53208290     AAsi    C    T        0      0        2 
  14  chr14_53208290     AKia    C    T        0      0        2 
  14  chr14_53208290     AOna    C    T        0      0        2 
  14  chr14_53208290     ASom    C    T        0      0        2 
  14  chr14_53208290     HCab    C    T        1      2        2 
  14  chr14_53208290     HPrz    C    T        1      2        2 
  14  chr14_53208290     ZBoe    C    T        0      0        2 
  14  chr14_53208290     ZGre    C    T        0      0        2 
  14  chr14_53208290     ZHar    C    T        0      0        2 
  14  chr14_53208290   Sample    C    T        0      0        2 
  14  chr14_53214764     AAsi    A    G        0      0        2 
  14  chr14_53214764     AKia    A    G        0      0        2 
  14  chr14_53214764     AOna    A    G        0      0        2 
  14  chr14_53214764     ASom    A    G        0      0        2 
  14  chr14_53214764     HCab    A    G        1      2        2 
  14  chr14_53214764     HPrz    A    G        1      2        2 
  14  chr14_53214764     ZBoe    A    G        0      0        2 
  14  chr14_53214764     ZGre    A    G        0      0        2 
  14  chr14_53214764     ZHar    A    G        0      0        2 
  14  chr14_53214764   Sample    A    G        0      0        2 
  14  chr14_53219835     AAsi    C    T        0      0        2 
  14  chr14_53219835     AKia    C    T        0      0        2 
  14  chr14_53219835     AOna    C    T        0      0        2 
  14  chr14_53219835     ASom    C    T        0      0        2 
  14  chr14_53219835     HCab    C    T        0      0        2 
  14  chr14_53219835     HPrz    C    T        0      0        2 
  14  chr14_53219835     ZBoe    C    T        0      0        2 
  14  chr14_53219835     ZGre    C    T        0      0        2 
  14  chr14_53219835     ZHar    C    T        1      2        2 
  14  chr14_53219835   Sample    C    T        0      0        2 
  14  chr14_53221470     AAsi    G    T        0      0        2 
  14  chr14_53221470     AKia    G    T        0      0        2 
  14  chr14_53221470     AOna    G    T        0      0        2 
  14  chr14_53221470     ASom    G    T        0      0        2 
  14  chr14_53221470     HCab    G    T        1      2        2 
  14  chr14_53221470     HPrz    G    T        1      2        2 
  14  chr14_53221470     ZBoe    G    T        0      0        2 
  14  chr14_53221470     ZGre    G    T        0      0        2 
  14  chr14_53221470     ZHar    G    T        0      0        2 
  14  chr14_53221470   Sample    G    T        0      0        2 
  14  chr14_53228509     AAsi    G    A        0      0        2 
  14  chr14_53228509     AKia    G    A        0      0        2 
  14  chr14_53228509     AOna    G    A        0      0        2 
  14  chr14_53228509     ASom    G    A        0      0        2 
  14  chr14_53228509     HCab    G    A      0.5      1        2 
  14  chr14_53228509     HPrz    G    A        0      0        2 
  14  chr14_53228509     ZBoe    G    A        0      0        2 
  14  chr14_53228509     ZGre    G    A        0      0        2 
  14  chr14_53228509     ZHar    G    A        0      0        2 
  14  chr14_53228509   Sample    G    A        0      0        2 
  14  chr14_53232461     AAsi    G    A        1      2        2 
  14  chr14_53232461     AKia    G    A        1      2        2 
  14  chr14_53232461     AOna    G    A        1      2        2 
  14  chr14_53232461     ASom    G    A        1      2        2 
  14  chr14_53232461     HCab    G    A        0      0        2 
  14  chr14_53232461     HPrz    G    A        0      0        2 
  14  chr14_53232461     ZBoe    G    A        0      0        2 
  14  chr14_53232461     ZGre    G    A        0      0        2 
  14  chr14_53232461     ZHar    G    A        0      0        2 
  14  chr14_53232461   Sample    G    A        1      2        2 
  14  chr14_53232532     AAsi    A    G        0      0        2 
  14  chr14_53232532     AKia    A    G        0      0        2 
  14  chr14_53232532     AOna    A    G        0      0        2 
  14  chr14_53232532     ASom    A    G        0      0        2 
  14  chr14_53232532     HCab    A    G        0      0        2 
  14  chr14_53232532     HPrz    A    G        0      0        2 
  14  chr14_53232532     ZBoe    A    G        1      2        2 
  14  chr14_53232532     ZGre    A    G        1      2        2 
  14  chr14_53232532     ZHar    A    G        1      2        2 
  14  chr14_53232532   Sample    A    G        0      0        2 
  14  chr14_53241610     AAsi    A    G        0      0        2 
  14  chr14_53241610     AKia    A    G        0      0        2 
  14  chr14_53241610     AOna    A    G        0      0        2 
  14  chr14_53241610     ASom    A    G        0      0        2 
  14  chr14_53241610     HCab    A    G      0.5      1        2 
  14  chr14_53241610     HPrz    A    G        0      0        2 
  14  chr14_53241610     ZBoe    A    G        0      0        2 
  14  chr14_53241610     ZGre    A    G        0      0        2 
  14  chr14_53241610     ZHar    A    G        0      0        2 
  14  chr14_53241610   Sample    A    G        0      0        2 
  14  chr14_53245335     AAsi    A    G        0      0        2 
  14  chr14_53245335     AKia    A    G        0      0        2 
  14  chr14_53245335     AOna    A    G        0      0        2 
  14  chr14_53245335     ASom    A    G        0      0        2 
  14  chr14_53245335     HCab    A    G        0      0        2 
  14  chr14_53245335     HPrz    A    G        0      0        2 
  14  chr14_53245335     ZBoe    A    G        0      0        2 
  14  chr14_53245335     ZGre    A    G      0.5      1        2 
  14  chr14_53245335     ZHar    A    G        0      0        2 
  14  chr14_53245335   Sample    A    G        0      0        2 
  14  chr14_53248481     AAsi    A    C        0      0        2 
  14  chr14_53248481     AKia    A    C        0      0        2 
  14  chr14_53248481     AOna    A    C        0      0        2 
  14  chr14_53248481     ASom    A    C        0      0        2 
  14  chr14_53248481     HCab    A    C      0.5      1        2 
  14  chr14_53248481     HPrz    A    C        0      0        2 
  14  chr14_53248481     ZBoe    A    C        0      0        2 
  14  chr14_53248481     ZGre    A    C        0      0        2 
  14  chr14_53248481     ZHar    A    C        0      0        2 
  14  chr14_53248481   Sample    A    C        0      0        2 
  14  chr14_53259579     AAsi    A    G        0      0        2 
  14  chr14_53259579     AKia    A    G        0      0        2 
  14  chr14_53259579     AOna    A    G        0      0        2 
  14  chr14_53259579     ASom    A    G        0      0        2 
  14  chr14_53259579     HCab    A    G      0.5      1        2 
  14  chr14_53259579     HPrz    A    G        0      0        2 
  14  chr14_53259579     ZBoe    A    G        0      0        2 
  14  chr14_53259579     ZGre    A    G        0      0        2 
  14  chr14_53259579     ZHar    A    G        0      0        2 
  14  chr14_53259579   Sample    A    G        0      0        2 
  14  chr14_53259673     AAsi    G    A        0      0        2 
  14  chr14_53259673     AKia    G    A        0      0        2 
  14  chr14_53259673     AOna    G    A        0      0        2 
  14  chr14_53259673     ASom    G    A        0      0        2 
  14  chr14_53259673     HCab    G    A      0.5      1        2 
  14  chr14_53259673     HPrz    G    A        1      2        2 
  14  chr14_53259673     ZBoe    G    A        0      0        2 
  14  chr14_53259673     ZGre    G    A        0      0        2 
  14  chr14_53259673     ZHar    G    A        0      0        2 
  14  chr14_53259673   Sample    G    A        0      0        2 
  14  chr14_53260861     AAsi    T    A        0      0        2 
  14  chr14_53260861     AKia    T    A        0      0        2 
  14  chr14_53260861     AOna    T    A        0      0        2 
  14  chr14_53260861     ASom    T    A        0      0        2 
  14  chr14_53260861     HCab    T    A      0.5      1        2 
  14  chr14_53260861     HPrz    T    A        0      0        2 
  14  chr14_53260861     ZBoe    T    A        0      0        2 
  14  chr14_53260861     ZGre    T    A        0      0        2 
  14  chr14_53260861     ZHar    T    A        0      0        2 
  14  chr14_53260861   Sample    T    A        0      0        2 
  14  chr14_53262643     AAsi    T    A        0      0        2 
  14  chr14_53262643     AKia    T    A        0      0        2 
  14  chr14_53262643     AOna    T    A        0      0        2 
  14  chr14_53262643     ASom    T    A        0      0        2 
  14  chr14_53262643     HCab    T    A        1      2        2 
  14  chr14_53262643     HPrz    T    A        1      2        2 
  14  chr14_53262643     ZBoe    T    A        0      0        2 
  14  chr14_53262643     ZGre    T    A        0      0        2 
  14  chr14_53262643     ZHar    T    A        0      0        2 
  14  chr14_53262643   Sample    T    A        0      0        2 
  14  chr14_53265879     AAsi    C    G        0      0        2 
  14  chr14_53265879     AKia    C    G        0      0        2 
  14  chr14_53265879     AOna    C    G        0      0        2 
  14  chr14_53265879     ASom    C    G        0      0        2 
  14  chr14_53265879     HCab    C    G      0.5      1        2 
  14  chr14_53265879     HPrz    C    G        0      0        2 
  14  chr14_53265879     ZBoe    C    G        0      0        2 
  14  chr14_53265879     ZGre    C    G        0      0        2 
  14  chr14_53265879     ZHar    C    G        0      0        2 
  14  chr14_53265879   Sample    C    G        0      0        2 
  14  chr14_53270404     AAsi    G    A        0      0        2 
  14  chr14_53270404     AKia    G    A        0      0        2 
  14  chr14_53270404     AOna    G    A        0      0        2 
  14  chr14_53270404     ASom    G    A        0      0        2 
  14  chr14_53270404     HCab    G    A        0      0        2 
  14  chr14_53270404     HPrz    G    A        0      0        2 
  14  chr14_53270404     ZBoe    G    A        0      0        2 
  14  chr14_53270404     ZGre    G    A        0      0        2 
  14  chr14_53270404     ZHar    G    A      0.5      1        2 
  14  chr14_53270404   Sample    G    A        0      0        2 
  14  chr14_53274211     AAsi    A    C        0      0        2 
  14  chr14_53274211     AKia    A    C        0      0        2 
  14  chr14_53274211     AOna    A    C        0      0        2 
  14  chr14_53274211     ASom    A    C        0      0        2 
  14  chr14_53274211     HCab    A    C        0      0        2 
  14  chr14_53274211     HPrz    A    C        0      0        2 
  14  chr14_53274211     ZBoe    A    C        0      0        2 
  14  chr14_53274211     ZGre    A    C      0.5      1        2 
  14  chr14_53274211     ZHar    A    C        0      0        2 
  14  chr14_53274211   Sample    A    C        0      0        2 
  14  chr14_53278823     AAsi    C    T        0      0        2 
  14  chr14_53278823     AKia    C    T        0      0        2 
  14  chr14_53278823     AOna    C    T        0      0        2 
  14  chr14_53278823     ASom    C    T        0      0        2 
  14  chr14_53278823     HCab    C    T        0      0        2 
  14  chr14_53278823     HPrz    C    T        0      0        2 
  14  chr14_53278823     ZBoe    C    T      0.5      1        2 
  14  chr14_53278823     ZGre    C    T        0      0        2 
  14  chr14_53278823     ZHar    C    T        0      0        2 
  14  chr14_53278823   Sample    C    T        0      0        2 
  14  chr14_53285605     AAsi    T    G        0      0        2 
  14  chr14_53285605     AKia    T    G        0      0        2 
  14  chr14_53285605     AOna    T    G        0      0        2 
  14  chr14_53285605     ASom    T    G        0      0        2 
  14  chr14_53285605     HCab    T    G      0.5      1        2 
  14  chr14_53285605     HPrz    T    G        0      0        2 
  14  chr14_53285605     ZBoe    T    G        0      0        2 
  14  chr14_53285605     ZGre    T    G        0      0        2 
  14  chr14_53285605     ZHar    T    G        0      0        2 
  14  chr14_53285605   Sample    T    G        0      0        2 
  14  chr14_53286305     AAsi    A    C        0      0        2 
  14  chr14_53286305     AKia    A    C        0      0        2 
  14  chr14_53286305     AOna    A    C        0      0        2 
  14  chr14_53286305     ASom    A    C        0      0        2 
  14  chr14_53286305     HCab    A    C      0.5      1        2 
  14  chr14_53286305     HPrz    A    C        0      0        2 
  14  chr14_53286305     ZBoe    A    C        0      0        2 
  14  chr14_53286305     ZGre    A    C        0      0        2 
  14  chr14_53286305     ZHar    A    C        0      0        2 
  14  chr14_53286305   Sample    A    C        0      0        2 
  14  chr14_53289622     AAsi    A    G        0      0        2 
  14  chr14_53289622     AKia    A    G        0      0        2 
  14  chr14_53289622     AOna    A    G        0      0        2 
  14  chr14_53289622     ASom    A    G        0      0        2 
  14  chr14_53289622     HCab    A    G      0.5      1        2 
  14  chr14_53289622     HPrz    A    G        0      0        2 
  14  chr14_53289622     ZBoe    A    G        0      0        2 
  14  chr14_53289622     ZGre    A    G        0      0        2 
  14  chr14_53289622     ZHar    A    G        0      0        2 
  14  chr14_53289622   Sample    A    G        0      0        2 
  14  chr14_53289786     AAsi    T    G        0      0        2 
  14  chr14_53289786     AKia    T    G        0      0        2 
  14  chr14_53289786     AOna    T    G        0      0        2 
  14  chr14_53289786     ASom    T    G        0      0        2 
  14  chr14_53289786     HCab    T    G      0.5      1        2 
  14  chr14_53289786     HPrz    T    G        0      0        2 
  14  chr14_53289786     ZBoe    T    G        0      0        2 
  14  chr14_53289786     ZGre    T    G        0      0        2 
  14  chr14_53289786     ZHar    T    G        0      0        2 
  14  chr14_53289786   Sample    T    G        0      0        2 
  14  chr14_53290023     AAsi    T    C        0      0        2 
  14  chr14_53290023     AKia    T    C        0      0        2 
  14  chr14_53290023     AOna    T    C        0      0        2 
  14  chr14_53290023     ASom    T    C        0      0        2 
  14  chr14_53290023     HCab    T    C      0.5      1        2 
  14  chr14_53290023     HPrz    T    C        0      0        2 
  14  chr14_53290023     ZBoe    T    C        0      0        2 
  14  chr14_53290023     ZGre    T    C        0      0        2 
  14  chr14_53290023     ZHar    T    C        0      0        2 
  14  chr14_53290023   Sample    T    C        0      0        2 
  14  chr14_53293061     AAsi    C    T        0      0        2 
  14  chr14_53293061     AKia    C    T        0      0        2 
  14  chr14_53293061     AOna    C    T        0      0        2 
  14  chr14_53293061     ASom    C    T        0      0        2 
  14  chr14_53293061     HCab    C    T      0.5      1        2 
  14  chr14_53293061     HPrz    C    T        0      0        2 
  14  chr14_53293061     ZBoe    C    T        0      0        2 
  14  chr14_53293061     ZGre    C    T        0      0        2 
  14  chr14_53293061     ZHar    C    T        0      0        2 
  14  chr14_53293061   Sample    C    T        0      0        2 
  14  chr14_53294456     AAsi    C    G        0      0        2 
  14  chr14_53294456     AKia    C    G        0      0        2 
  14  chr14_53294456     AOna    C    G        0      0        2 
  14  chr14_53294456     ASom    C    G        0      0        2 
  14  chr14_53294456     HCab    C    G        0      0        2 
  14  chr14_53294456     HPrz    C    G        0      0        2 
  14  chr14_53294456     ZBoe    C    G        0      0        2 
  14  chr14_53294456     ZGre    C    G      0.5      1        2 
  14  chr14_53294456     ZHar    C    G        0      0        2 
  14  chr14_53294456   Sample    C    G        0      0        2 
  14  chr14_53294740     AAsi    C    T        0      0        2 
  14  chr14_53294740     AKia    C    T        0      0        2 
  14  chr14_53294740     AOna    C    T        0      0        2 
  14  chr14_53294740     ASom    C    T        0      0        2 
  14  chr14_53294740     HCab    C    T        0      0        2 
  14  chr14_53294740     HPrz    C    T        0      0        2 
  14  chr14_53294740     ZBoe    C    T        0      0        2 
  14  chr14_53294740     ZGre    C    T        0      0        2 
  14  chr14_53294740     ZHar    C    T        1      2        2 
  14  chr14_53294740   Sample    C    T        0      0        2 
  14  chr14_53300270     AAsi    T    C        0      0        2 
  14  chr14_53300270     AKia    T    C        0      0        2 
  14  chr14_53300270     AOna    T    C        0      0        2 
  14  chr14_53300270     ASom    T    C        0      0        2 
  14  chr14_53300270     HCab    T    C      0.5      1        2 
  14  chr14_53300270     HPrz    T    C        0      0        2 
  14  chr14_53300270     ZBoe    T    C        0      0        2 
  14  chr14_53300270     ZGre    T    C        0      0        2 
  14  chr14_53300270     ZHar    T    C        0      0        2 
  14  chr14_53300270   Sample    T    C        0      0        2 
  14  chr14_53302151     AAsi    C    T        0      0        2 
  14  chr14_53302151     AKia    C    T        0      0        2 
  14  chr14_53302151     AOna    C    T        0      0        2 
  14  chr14_53302151     ASom    C    T        0      0        2 
  14  chr14_53302151     HCab    C    T      0.5      1        2 
  14  chr14_53302151     HPrz    C    T        0      0        2 
  14  chr14_53302151     ZBoe    C    T        0      0        2 
  14  chr14_53302151     ZGre    C    T        0      0        2 
  14  chr14_53302151     ZHar    C    T        0      0        2 
  14  chr14_53302151   Sample    C    T        0      0        2 
  14  chr14_53307233     AAsi    G    C        0      0        2 
  14  chr14_53307233     AKia    G    C        0      0        2 
  14  chr14_53307233     AOna    G    C        0      0        2 
  14  chr14_53307233     ASom    G    C        0      0        2 
  14  chr14_53307233     HCab    G    C        0      0        2 
  14  chr14_53307233     HPrz    G    C        0      0        2 
  14  chr14_53307233     ZBoe    G    C        1      2        2 
  14  chr14_53307233     ZGre    G    C        0      0        2 
  14  chr14_53307233     ZHar    G    C        0      0        2 
  14  chr14_53307233   Sample    G    C        0      0        2 
  14  chr14_53307362     AAsi    T    C        0      0        2 
  14  chr14_53307362     AKia    T    C        0      0        2 
  14  chr14_53307362     AOna    T    C        0      0        2 
  14  chr14_53307362     ASom    T    C        0      0        2 
  14  chr14_53307362     HCab    T    C      0.5      1        2 
  14  chr14_53307362     HPrz    T    C        0      0        2 
  14  chr14_53307362     ZBoe    T    C        0      0        2 
  14  chr14_53307362     ZGre    T    C        0      0        2 
  14  chr14_53307362     ZHar    T    C        0      0        2 
  14  chr14_53307362   Sample    T    C        0      0        2 
  14  chr14_53310656     AAsi    A    G        0      0        2 
  14  chr14_53310656     AKia    A    G        0      0        2 
  14  chr14_53310656     AOna    A    G        0      0        2 
  14  chr14_53310656     ASom    A    G        0      0        2 
  14  chr14_53310656     HCab    A    G      0.5      1        2 
  14  chr14_53310656     HPrz    A    G        0      0        2 
  14  chr14_53310656     ZBoe    A    G        0      0        2 
  14  chr14_53310656     ZGre    A    G        0      0        2 
  14  chr14_53310656     ZHar    A    G        0      0        2 
  14  chr14_53310656   Sample    A    G        0      0        2 
  14  chr14_53313593     AAsi    T    C        0      0        2 
  14  chr14_53313593     AKia    T    C        1      2        2 
  14  chr14_53313593     AOna    T    C        1      2        2 
  14  chr14_53313593     ASom    T    C        0      0        2 
  14  chr14_53313593     HCab    T    C        1      2        2 
  14  chr14_53313593     HPrz    T    C        1      2        2 
  14  chr14_53313593     ZBoe    T    C        0      0        2 
  14  chr14_53313593     ZGre    T    C        0      0        2 
  14  chr14_53313593     ZHar    T    C        0      0        2 
  14  chr14_53313593   Sample    T    C        0      0        2 
  14  chr14_53317478     AAsi    G    T        0      0        2 
  14  chr14_53317478     AKia    G    T        0      0        2 
  14  chr14_53317478     AOna    G    T        1      2        2 
  14  chr14_53317478     ASom    G    T        0      0        2 
  14  chr14_53317478     HCab    G    T        0      0        2 
  14  chr14_53317478     HPrz    G    T        0      0        2 
  14  chr14_53317478     ZBoe    G    T        0      0        2 
  14  chr14_53317478     ZGre    G    T        0      0        2 
  14  chr14_53317478     ZHar    G    T        0      0        2 
  14  chr14_53317478   Sample    G    T        0      0        2 
  14  chr14_53324394     AAsi    G    A        0      0        2 
  14  chr14_53324394     AKia    G    A        0      0        2 
  14  chr14_53324394     AOna    G    A        0      0        2 
  14  chr14_53324394     ASom    G    A        0      0        2 
  14  chr14_53324394     HCab    G    A      0.5      1        2 
  14  chr14_53324394     HPrz    G    A        0      0        2 
  14  chr14_53324394     ZBoe    G    A        0      0        2 
  14  chr14_53324394     ZGre    G    A        0      0        2 
  14  chr14_53324394     ZHar    G    A        0      0        2 
  14  chr14_53324394   Sample    G    A        0      0        2 
  14  chr14_53326577     AAsi    T    C        0      0        2 
  14  chr14_53326577     AKia    T    C        0      0        2 
  14  chr14_53326577     AOna    T    C        0      0        2 
  14  chr14_53326577     ASom    T    C        0      0        2 
  14  chr14_53326577     HCab    T    C        0      0        2 
  14  chr14_53326577     HPrz    T    C        0      0        2 
  14  chr14_53326577     ZBoe    T    C      0.5      1        2 
  14  chr14_53326577     ZGre    T    C        0      0        2 
  14  chr14_53326577     ZHar    T    C        0      0        2 
  14  chr14_53326577   Sample    T    C        0      0        2 
  14  chr14_53329125     AAsi    T    C        0      0        2 
  14  chr14_53329125     AKia    T    C        0      0        2 
  14  chr14_53329125     AOna    T    C        1      2        2 
  14  chr14_53329125     ASom    T    C        0      0        2 
  14  chr14_53329125     HCab    T    C        0      0        2 
  14  chr14_53329125     HPrz    T    C        0      0        2 
  14  chr14_53329125     ZBoe    T    C        0      0        2 
  14  chr14_53329125     ZGre    T    C        0      0        2 
  14  chr14_53329125     ZHar    T    C        0      0        2 
  14  chr14_53329125   Sample    T    C        0      0        2 
  14  chr14_53334678     AAsi    C    T        0      0        2 
  14  chr14_53334678     AKia    C    T        0      0        2 
  14  chr14_53334678     AOna    C    T        0      0        2 
  14  chr14_53334678     ASom    C    T        0      0        2 
  14  chr14_53334678     HCab    C    T      0.5      1        2 
  14  chr14_53334678     HPrz    C    T        1      2        2 
  14  chr14_53334678     ZBoe    C    T        0      0        2 
  14  chr14_53334678     ZGre    C    T        0      0        2 
  14  chr14_53334678     ZHar    C    T        0      0        2 
  14  chr14_53334678   Sample    C    T        0      0        2 
  14  chr14_53338984     AAsi    A    G      0.5      1        2 
  14  chr14_53338984     AKia    A    G        0      0        2 
  14  chr14_53338984     AOna    A    G        0      0        2 
  14  chr14_53338984     ASom    A    G        0      0        2 
  14  chr14_53338984     HCab    A    G        0      0        2 
  14  chr14_53338984     HPrz    A    G        0      0        2 
  14  chr14_53338984     ZBoe    A    G        0      0        2 
  14  chr14_53338984     ZGre    A    G        0      0        2 
  14  chr14_53338984     ZHar    A    G        0      0        2 
  14  chr14_53338984   Sample    A    G        0      0        2 
  14  chr14_53343997     AAsi    G    C      0.5      1        2 
  14  chr14_53343997     AKia    G    C        0      0        2 
  14  chr14_53343997     AOna    G    C        0      0        2 
  14  chr14_53343997     ASom    G    C        0      0        2 
  14  chr14_53343997     HCab    G    C        0      0        2 
  14  chr14_53343997     HPrz    G    C        0      0        2 
  14  chr14_53343997     ZBoe    G    C        0      0        2 
  14  chr14_53343997     ZGre    G    C        0      0        2 
  14  chr14_53343997     ZHar    G    C        0      0        2 
  14  chr14_53343997   Sample    G    C        0      0        2 
  14  chr14_53361670     AAsi    G    C        0      0        2 
  14  chr14_53361670     AKia    G    C        0      0        2 
  14  chr14_53361670     AOna    G    C        0      0        2 
  14  chr14_53361670     ASom    G    C        0      0        2 
  14  chr14_53361670     HCab    G    C        1      2        2 
  14  chr14_53361670     HPrz    G    C        1      2        2 
  14  chr14_53361670     ZBoe    G    C        0      0        2 
  14  chr14_53361670     ZGre    G    C        0      0        2 
  14  chr14_53361670     ZHar    G    C        0      0        2 
  14  chr14_53361670   Sample    G    C        0      0        2 
  14  chr14_53362551     AAsi    A    G        0      0        2 
  14  chr14_53362551     AKia    A    G        1      2        2 
  14  chr14_53362551     AOna    A    G        0      0        2 
  14  chr14_53362551     ASom    A    G        0      0        2 
  14  chr14_53362551     HCab    A    G        0      0        2 
  14  chr14_53362551     HPrz    A    G        0      0        2 
  14  chr14_53362551     ZBoe    A    G        0      0        2 
  14  chr14_53362551     ZGre    A    G        0      0        2 
  14  chr14_53362551     ZHar    A    G        0      0        2 
  14  chr14_53362551   Sample    A    G        0      0        2 
  14  chr14_53370592     AAsi    A    G        0      0        2 
  14  chr14_53370592     AKia    A    G        0      0        2 
  14  chr14_53370592     AOna    A    G        1      2        2 
  14  chr14_53370592     ASom    A    G        0      0        2 
  14  chr14_53370592     HCab    A    G        0      0        2 
  14  chr14_53370592     HPrz    A    G        0      0        2 
  14  chr14_53370592     ZBoe    A    G        0      0        2 
  14  chr14_53370592     ZGre    A    G        0      0        2 
  14  chr14_53370592     ZHar    A    G        0      0        2 
  14  chr14_53370592   Sample    A    G        0      0        2 
  14  chr14_53375167     AAsi    C    T        0      0        2 
  14  chr14_53375167     AKia    C    T        0      0        2 
  14  chr14_53375167     AOna    C    T        0      0        2 
  14  chr14_53375167     ASom    C    T        0      0        2 
  14  chr14_53375167     HCab    C    T        0      0        2 
  14  chr14_53375167     HPrz    C    T        0      0        2 
  14  chr14_53375167     ZBoe    C    T        0      0        2 
  14  chr14_53375167     ZGre    C    T        1      2        2 
  14  chr14_53375167     ZHar    C    T        0      0        2 
  14  chr14_53375167   Sample    C    T        0      0        2 
  14  chr14_53385690     AAsi    G    C        0      0        2 
  14  chr14_53385690     AKia    G    C        0      0        2 
  14  chr14_53385690     AOna    G    C        1      2        2 
  14  chr14_53385690     ASom    G    C        0      0        2 
  14  chr14_53385690     HCab    G    C        0      0        2 
  14  chr14_53385690     HPrz    G    C        0      0        2 
  14  chr14_53385690     ZBoe    G    C        0      0        2 
  14  chr14_53385690     ZGre    G    C        0      0        2 
  14  chr14_53385690     ZHar    G    C        0      0        2 
  14  chr14_53385690   Sample    G    C        0      0        2 
  14  chr14_53392097     AAsi    A    G      0.5      1        2 
  14  chr14_53392097     AKia    A    G        0      0        2 
  14  chr14_53392097     AOna    A    G        0      0        2 
  14  chr14_53392097     ASom    A    G        0      0        2 
  14  chr14_53392097     HCab    A    G        0      0        2 
  14  chr14_53392097     HPrz    A    G        0      0        2 
  14  chr14_53392097     ZBoe    A    G        0      0        2 
  14  chr14_53392097     ZGre    A    G        0      0        2 
  14  chr14_53392097     ZHar    A    G        0      0        2 
  14  chr14_53392097   Sample    A    G        0      0        2 
  14  chr14_53392299     AAsi    T    G        0      0        2 
  14  chr14_53392299     AKia    T    G        0      0        2 
  14  chr14_53392299     AOna    T    G        0      0        2 
  14  chr14_53392299     ASom    T    G        0      0        2 
  14  chr14_53392299     HCab    T    G        0      0        2 
  14  chr14_53392299     HPrz    T    G        0      0        2 
  14  chr14_53392299     ZBoe    T    G        0      0        2 
  14  chr14_53392299     ZGre    T    G        0      0        2 
  14  chr14_53392299     ZHar    T    G      0.5      1        2 
  14  chr14_53392299   Sample    T    G        0      0        2 
  14  chr14_53395746     AAsi    T    C        1      2        2 
  14  chr14_53395746     AKia    T    C        0      0        2 
  14  chr14_53395746     AOna    T    C        0      0        2 
  14  chr14_53395746     ASom    T    C        1      2        2 
  14  chr14_53395746     HCab    T    C        0      0        2 
  14  chr14_53395746     HPrz    T    C        0      0        2 
  14  chr14_53395746     ZBoe    T    C        0      0        2 
  14  chr14_53395746     ZGre    T    C        0      0        2 
  14  chr14_53395746     ZHar    T    C        0      0        2 
  14  chr14_53395746   Sample    T    C        1      2        2 
  14  chr14_53421357     AAsi    C    T        0      0        2 
  14  chr14_53421357     AKia    C    T        0      0        2 
  14  chr14_53421357     AOna    C    T        0      0        2 
  14  chr14_53421357     ASom    C    T        0      0        2 
  14  chr14_53421357     HCab    C    T      0.5      1        2 
  14  chr14_53421357     HPrz    C    T        1      2        2 
  14  chr14_53421357     ZBoe    C    T        0      0        2 
  14  chr14_53421357     ZGre    C    T        0      0        2 
  14  chr14_53421357     ZHar    C    T        0      0        2 
  14  chr14_53421357   Sample    C    T        0      0        2 
  14  chr14_53424479     AAsi    T    A        0      0        2 
  14  chr14_53424479     AKia    T    A        0      0        2 
  14  chr14_53424479     AOna    T    A        0      0        2 
  14  chr14_53424479     ASom    T    A        0      0        2 
  14  chr14_53424479     HCab    T    A        0      0        2 
  14  chr14_53424479     HPrz    T    A        0      0        2 
  14  chr14_53424479     ZBoe    T    A        0      0        2 
  14  chr14_53424479     ZGre    T    A        0      0        2 
  14  chr14_53424479     ZHar    T    A      0.5      1        2 
  14  chr14_53424479   Sample    T    A        0      0        2 
  14  chr14_53436649     AAsi    G    A        0      0        2 
  14  chr14_53436649     AKia    G    A        0      0        2 
  14  chr14_53436649     AOna    G    A        0      0        2 
  14  chr14_53436649     ASom    G    A        0      0        2 
  14  chr14_53436649     HCab    G    A      0.5      1        2 
  14  chr14_53436649     HPrz    G    A        0      0        2 
  14  chr14_53436649     ZBoe    G    A        0      0        2 
  14  chr14_53436649     ZGre    G    A        0      0        2 
  14  chr14_53436649     ZHar    G    A        0      0        2 
  14  chr14_53436649   Sample    G    A        0      0        2 
  14  chr14_53436875     AAsi    T    C        0      0        2 
  14  chr14_53436875     AKia    T    C        0      0        2 
  14  chr14_53436875     AOna    T    C        0      0        2 
  14  chr14_53436875     ASom    T    C      0.5      1        2 
  14  chr14_53436875     HCab    T    C        0      0        2 
  14  chr14_53436875     HPrz    T    C        0      0        2 
  14  chr14_53436875     ZBoe    T    C        0      0        2 
  14  chr14_53436875     ZGre    T    C        0      0        2 
  14  chr14_53436875     ZHar    T    C        0      0        2 
  14  chr14_53436875   Sample    T    C        0      0        2 
  14  chr14_53439552     AAsi    G    C        0      0        2 
  14  chr14_53439552     AKia    G    C        0      0        2 
  14  chr14_53439552     AOna    G    C        0      0        2 
  14  chr14_53439552     ASom    G    C        0      0        2 
  14  chr14_53439552     HCab    G    C        0      0        2 
  14  chr14_53439552     HPrz    G    C        0      0        2 
  14  chr14_53439552     ZBoe    G    C        0      0        2 
  14  chr14_53439552     ZGre    G    C        1      2        2 
  14  chr14_53439552     ZHar    G    C        0      0        2 
  14  chr14_53439552   Sample    G    C        0      0        2 
  14  chr14_53443595     AAsi    T    C        0      0        2 
  14  chr14_53443595     AKia    T    C        1      2        2 
  14  chr14_53443595     AOna    T    C        1      2        2 
  14  chr14_53443595     ASom    T    C        0      0        2 
  14  chr14_53443595     HCab    T    C        1      2        2 
  14  chr14_53443595     HPrz    T    C        1      2        2 
  14  chr14_53443595     ZBoe    T    C        0      0        2 
  14  chr14_53443595     ZGre    T    C        0      0        2 
  14  chr14_53443595     ZHar    T    C        0      0        2 
  14  chr14_53443595   Sample    T    C        0      0        2 
  14  chr14_53443737     AAsi    C    T        0      0        2 
  14  chr14_53443737     AKia    C    T      0.5      1        2 
  14  chr14_53443737     AOna    C    T        0      0        2 
  14  chr14_53443737     ASom    C    T        0      0        2 
  14  chr14_53443737     HCab    C    T        0      0        2 
  14  chr14_53443737     HPrz    C    T        0      0        2 
  14  chr14_53443737     ZBoe    C    T        0      0        2 
  14  chr14_53443737     ZGre    C    T        0      0        2 
  14  chr14_53443737     ZHar    C    T        0      0        2 
  14  chr14_53443737   Sample    C    T        0      0        2 
  14  chr14_53444344     AAsi    T    C        0      0        2 
  14  chr14_53444344     AKia    T    C        0      0        2 
  14  chr14_53444344     AOna    T    C        0      0        2 
  14  chr14_53444344     ASom    T    C        0      0        2 
  14  chr14_53444344     HCab    T    C        0      0        2 
  14  chr14_53444344     HPrz    T    C      0.5      1        2 
  14  chr14_53444344     ZBoe    T    C        0      0        2 
  14  chr14_53444344     ZGre    T    C        0      0        2 
  14  chr14_53444344     ZHar    T    C        0      0        2 
  14  chr14_53444344   Sample    T    C        0      0        2 
  14  chr14_53447387     AAsi    A    G        0      0        2 
  14  chr14_53447387     AKia    A    G        1      2        2 
  14  chr14_53447387     AOna    A    G        1      2        2 
  14  chr14_53447387     ASom    A    G        0      0        2 
  14  chr14_53447387     HCab    A    G        0      0        2 
  14  chr14_53447387     HPrz    A    G        0      0        2 
  14  chr14_53447387     ZBoe    A    G        0      0        2 
  14  chr14_53447387     ZGre    A    G        0      0        2 
  14  chr14_53447387     ZHar    A    G        0      0        2 
  14  chr14_53447387   Sample    A    G        0      0        2 
  14  chr14_53454386     AAsi    T    C        0      0        2 
  14  chr14_53454386     AKia    T    C        0      0        2 
  14  chr14_53454386     AOna    T    C        1      2        2 
  14  chr14_53454386     ASom    T    C        0      0        2 
  14  chr14_53454386     HCab    T    C        0      0        2 
  14  chr14_53454386     HPrz    T    C        0      0        2 
  14  chr14_53454386     ZBoe    T    C        0      0        2 
  14  chr14_53454386     ZGre    T    C        0      0        2 
  14  chr14_53454386     ZHar    T    C        0      0        2 
  14  chr14_53454386   Sample    T    C        0      0        2 
  14  chr14_53465200     AAsi    C    T        1      2        2 
  14  chr14_53465200     AKia    C    T        0      0        2 
  14  chr14_53465200     AOna    C    T        0      0        2 
  14  chr14_53465200     ASom    C    T        1      2        2 
  14  chr14_53465200     HCab    C    T        0      0        2 
  14  chr14_53465200     HPrz    C    T        0      0        2 
  14  chr14_53465200     ZBoe    C    T        0      0        2 
  14  chr14_53465200     ZGre    C    T        0      0        2 
  14  chr14_53465200     ZHar    C    T        0      0        2 
  14  chr14_53465200   Sample    C    T        1      2        2 
  14  chr14_53478279     AAsi    C    T        0      0        2 
  14  chr14_53478279     AKia    C    T        0      0        2 
  14  chr14_53478279     AOna    C    T        0      0        2 
  14  chr14_53478279     ASom    C    T        0      0        2 
  14  chr14_53478279     HCab    C    T        0      0        2 
  14  chr14_53478279     HPrz    C    T        0      0        2 
  14  chr14_53478279     ZBoe    C    T        1      2        2 
  14  chr14_53478279     ZGre    C    T        0      0        2 
  14  chr14_53478279     ZHar    C    T        0      0        2 
  14  chr14_53478279   Sample    C    T        0      0        2 
  14  chr14_53483555     AAsi    T    C        0      0        2 
  14  chr14_53483555     AKia    T    C        0      0        2 
  14  chr14_53483555     AOna    T    C        0      0        2 
  14  chr14_53483555     ASom    T    C        0      0        2 
  14  chr14_53483555     HCab    T    C        1      2        2 
  14  chr14_53483555     HPrz    T    C        1      2        2 
  14  chr14_53483555     ZBoe    T    C        0      0        2 
  14  chr14_53483555     ZGre    T    C        0      0        2 
  14  chr14_53483555     ZHar    T    C        0      0        2 
  14  chr14_53483555   Sample    T    C        0      0        2 
  14  chr14_53511304     AAsi    C    T        0      0        2 
  14  chr14_53511304     AKia    C    T        0      0        2 
  14  chr14_53511304     AOna    C    T        0      0        2 
  14  chr14_53511304     ASom    C    T        0      0        2 
  14  chr14_53511304     HCab    C    T      0.5      1        2 
  14  chr14_53511304     HPrz    C    T        0      0        2 
  14  chr14_53511304     ZBoe    C    T        0      0        2 
  14  chr14_53511304     ZGre    C    T        0      0        2 
  14  chr14_53511304     ZHar    C    T        0      0        2 
  14  chr14_53511304   Sample    C    T        0      0        2 
  14  chr14_53519942     AAsi    C    T        0      0        2 
  14  chr14_53519942     AKia    C    T        0      0        2 
  14  chr14_53519942     AOna    C    T        0      0        2 
  14  chr14_53519942     ASom    C    T        0      0        2 
  14  chr14_53519942     HCab    C    T        0      0        2 
  14  chr14_53519942     HPrz    C    T        0      0        2 
  14  chr14_53519942     ZBoe    C    T        0      0        2 
  14  chr14_53519942     ZGre    C    T      0.5      1        2 
  14  chr14_53519942     ZHar    C    T        0      0        2 
  14  chr14_53519942   Sample    C    T        0      0        2 
  14  chr14_53531643     AAsi    A    T        0      0        2 
  14  chr14_53531643     AKia    A    T        0      0        2 
  14  chr14_53531643     AOna    A    T        0      0        2 
  14  chr14_53531643     ASom    A    T        0      0        2 
  14  chr14_53531643     HCab    A    T        1      2        2 
  14  chr14_53531643     HPrz    A    T        1      2        2 
  14  chr14_53531643     ZBoe    A    T        0      0        2 
  14  chr14_53531643     ZGre    A    T        0      0        2 
  14  chr14_53531643     ZHar    A    T        0      0        2 
  14  chr14_53531643   Sample    A    T        0      0        2 
  14  chr14_53536060     AAsi    G    C        0      0        2 
  14  chr14_53536060     AKia    G    C      0.5      1        2 
  14  chr14_53536060     AOna    G    C        0      0        2 
  14  chr14_53536060     ASom    G    C        0      0        2 
  14  chr14_53536060     HCab    G    C        0      0        2 
  14  chr14_53536060     HPrz    G    C        0      0        2 
  14  chr14_53536060     ZBoe    G    C        0      0        2 
  14  chr14_53536060     ZGre    G    C        0      0        2 
  14  chr14_53536060     ZHar    G    C        0      0        2 
  14  chr14_53536060   Sample    G    C        0      0        2 
  14  chr14_53538469     AAsi    T    C        0      0        2 
  14  chr14_53538469     AKia    T    C        0      0        2 
  14  chr14_53538469     AOna    T    C        0      0        2 
  14  chr14_53538469     ASom    T    C        0      0        2 
  14  chr14_53538469     HCab    T    C        0      0        2 
  14  chr14_53538469     HPrz    T    C        0      0        2 
  14  chr14_53538469     ZBoe    T    C        0      0        2 
  14  chr14_53538469     ZGre    T    C        1      2        2 
  14  chr14_53538469     ZHar    T    C        0      0        2 
  14  chr14_53538469   Sample    T    C        0      0        2 
  14  chr14_53540376     AAsi    A    T        1      2        2 
  14  chr14_53540376     AKia    A    T        0      0        2 
  14  chr14_53540376     AOna    A    T        0      0        2 
  14  chr14_53540376     ASom    A    T      0.5      1        2 
  14  chr14_53540376     HCab    A    T        0      0        2 
  14  chr14_53540376     HPrz    A    T        0      0        2 
  14  chr14_53540376     ZBoe    A    T        0      0        2 
  14  chr14_53540376     ZGre    A    T        0      0        2 
  14  chr14_53540376     ZHar    A    T        0      0        2 
  14  chr14_53540376   Sample    A    T        1      2        2 
  14  chr14_53542480     AAsi    A    G        0      0        2 
  14  chr14_53542480     AKia    A    G        0      0        2 
  14  chr14_53542480     AOna    A    G        0      0        2 
  14  chr14_53542480     ASom    A    G        0      0        2 
  14  chr14_53542480     HCab    A    G        0      0        2 
  14  chr14_53542480     HPrz    A    G        0      0        2 
  14  chr14_53542480     ZBoe    A    G      0.5      1        2 
  14  chr14_53542480     ZGre    A    G        0      0        2 
  14  chr14_53542480     ZHar    A    G        0      0        2 
  14  chr14_53542480   Sample    A    G        0      0        2 
  14  chr14_53561791     AAsi    C    G        0      0        2 
  14  chr14_53561791     AKia    C    G        0      0        2 
  14  chr14_53561791     AOna    C    G        0      0        2 
  14  chr14_53561791     ASom    C    G        0      0        2 
  14  chr14_53561791     HCab    C    G        1      2        2 
  14  chr14_53561791     HPrz    C    G        1      2        2 
  14  chr14_53561791     ZBoe    C    G        0      0        2 
  14  chr14_53561791     ZGre    C    G        0      0        2 
  14  chr14_53561791     ZHar    C    G        0      0        2 
  14  chr14_53561791   Sample    C    G        0      0        2 
  14  chr14_53563596     AAsi    G    A        0      0        2 
  14  chr14_53563596     AKia    G    A        0      0        2 
  14  chr14_53563596     AOna    G    A        0      0        2 
  14  chr14_53563596     ASom    G    A        0      0        2 
  14  chr14_53563596     HCab    G    A        0      0        2 
  14  chr14_53563596     HPrz    G    A        0      0        2 
  14  chr14_53563596     ZBoe    G    A        0      0        2 
  14  chr14_53563596     ZGre    G    A        0      0        2 
  14  chr14_53563596     ZHar    G    A      0.5      1        2 
  14  chr14_53563596   Sample    G    A        0      0        2 
  14  chr14_53568645     AAsi    A    G        0      0        2 
  14  chr14_53568645     AKia    A    G        0      0        2 
  14  chr14_53568645     AOna    A    G        0      0        2 
  14  chr14_53568645     ASom    A    G        0      0        2 
  14  chr14_53568645     HCab    A    G        0      0        2 
  14  chr14_53568645     HPrz    A    G        0      0        2 
  14  chr14_53568645     ZBoe    A    G      0.5      1        2 
  14  chr14_53568645     ZGre    A    G        0      0        2 
  14  chr14_53568645     ZHar    A    G        0      0        2 
  14  chr14_53568645   Sample    A    G        0      0        2 
  14  chr14_53572817     AAsi    A    G        1      2        2 
  14  chr14_53572817     AKia    A    G        0      0        2 
  14  chr14_53572817     AOna    A    G        0      0        2 
  14  chr14_53572817     ASom    A    G        0      0        2 
  14  chr14_53572817     HCab    A    G        0      0        2 
  14  chr14_53572817     HPrz    A    G        0      0        2 
  14  chr14_53572817     ZBoe    A    G        0      0        2 
  14  chr14_53572817     ZGre    A    G        0      0        2 
  14  chr14_53572817     ZHar    A    G        0      0        2 
  14  chr14_53572817   Sample    A    G        1      2        2 
  14  chr14_53573660     AAsi    T    C        0      0        2 
  14  chr14_53573660     AKia    T    C        0      0        2 
  14  chr14_53573660     AOna    T    C        0      0        2 
  14  chr14_53573660     ASom    T    C        0      0        2 
  14  chr14_53573660     HCab    T    C        0      0        2 
  14  chr14_53573660     HPrz    T    C        0      0        2 
  14  chr14_53573660     ZBoe    T    C        0      0        2 
  14  chr14_53573660     ZGre    T    C        0      0        2 
  14  chr14_53573660     ZHar    T    C        1      2        2 
  14  chr14_53573660   Sample    T    C        0      0        2 
  14  chr14_53590340     AAsi    G    A        0      0        2 
  14  chr14_53590340     AKia    G    A        0      0        2 
  14  chr14_53590340     AOna    G    A        0      0        2 
  14  chr14_53590340     ASom    G    A        0      0        2 
  14  chr14_53590340     HCab    G    A        0      0        2 
  14  chr14_53590340     HPrz    G    A        0      0        2 
  14  chr14_53590340     ZBoe    G    A      0.5      1        2 
  14  chr14_53590340     ZGre    G    A        0      0        2 
  14  chr14_53590340     ZHar    G    A        0      0        2 
  14  chr14_53590340   Sample    G    A        0      0        2 
  14  chr14_53596152     AAsi    G    A        0      0        2 
  14  chr14_53596152     AKia    G    A        0      0        2 
  14  chr14_53596152     AOna    G    A        1      2        2 
  14  chr14_53596152     ASom    G    A        0      0        2 
  14  chr14_53596152     HCab    G    A        0      0        2 
  14  chr14_53596152     HPrz    G    A        0      0        2 
  14  chr14_53596152     ZBoe    G    A        0      0        2 
  14  chr14_53596152     ZGre    G    A        0      0        2 
  14  chr14_53596152     ZHar    G    A        0      0        2 
  14  chr14_53596152   Sample    G    A        0      0        2 
  14  chr14_53600007     AAsi    T    C        0      0        2 
  14  chr14_53600007     AKia    T    C        1      2        2 
  14  chr14_53600007     AOna    T    C        0      0        2 
  14  chr14_53600007     ASom    T    C        0      0        2 
  14  chr14_53600007     HCab    T    C        0      0        2 
  14  chr14_53600007     HPrz    T    C        0      0        2 
  14  chr14_53600007     ZBoe    T    C        0      0        2 
  14  chr14_53600007     ZGre    T    C        0      0        2 
  14  chr14_53600007     ZHar    T    C        0      0        2 
  14  chr14_53600007   Sample    T    C        0      0        2 
  14  chr14_53606365     AAsi    G    T        0      0        2 
  14  chr14_53606365     AKia    G    T        0      0        2 
  14  chr14_53606365     AOna    G    T        1      2        2 
  14  chr14_53606365     ASom    G    T        0      0        2 
  14  chr14_53606365     HCab    G    T        0      0        2 
  14  chr14_53606365     HPrz    G    T        0      0        2 
  14  chr14_53606365     ZBoe    G    T        0      0        2 
  14  chr14_53606365     ZGre    G    T        0      0        2 
  14  chr14_53606365     ZHar    G    T        0      0        2 
  14  chr14_53606365   Sample    G    T        0      0        2 
  14  chr14_53611080     AAsi    G    A      0.5      1        2 
  14  chr14_53611080     AKia    G    A        0      0        2 
  14  chr14_53611080     AOna    G    A        0      0        2 
  14  chr14_53611080     ASom    G    A        0      0        2 
  14  chr14_53611080     HCab    G    A        0      0        2 
  14  chr14_53611080     HPrz    G    A        0      0        2 
  14  chr14_53611080     ZBoe    G    A        0      0        2 
  14  chr14_53611080     ZGre    G    A        0      0        2 
  14  chr14_53611080     ZHar    G    A        0      0        2 
  14  chr14_53611080   Sample    G    A        0      0        2 
  14  chr14_53612054     AAsi    T    A        0      0        2 
  14  chr14_53612054     AKia    T    A        0      0        2 
  14  chr14_53612054     AOna    T    A        0      0        2 
  14  chr14_53612054     ASom    T    A        0      0        2 
  14  chr14_53612054     HCab    T    A        0      0        2 
  14  chr14_53612054     HPrz    T    A      0.5      1        2 
  14  chr14_53612054     ZBoe    T    A        0      0        2 
  14  chr14_53612054     ZGre    T    A        0      0        2 
  14  chr14_53612054     ZHar    T    A        0      0        2 
  14  chr14_53612054   Sample    T    A        0      0        2 
  14  chr14_53612130     AAsi    C    T        0      0        2 
  14  chr14_53612130     AKia    C    T        0      0        2 
  14  chr14_53612130     AOna    C    T        0      0        2 
  14  chr14_53612130     ASom    C    T        0      0        2 
  14  chr14_53612130     HCab    C    T        1      2        2 
  14  chr14_53612130     HPrz    C    T        1      2        2 
  14  chr14_53612130     ZBoe    C    T        0      0        2 
  14  chr14_53612130     ZGre    C    T        0      0        2 
  14  chr14_53612130     ZHar    C    T        0      0        2 
  14  chr14_53612130   Sample    C    T        0      0        2 
  14  chr14_53617272     AAsi    T    C        0      0        2 
  14  chr14_53617272     AKia    T    C        0      0        2 
  14  chr14_53617272     AOna    T    C        0      0        2 
  14  chr14_53617272     ASom    T    C        0      0        2 
  14  chr14_53617272     HCab    T    C        1      2        2 
  14  chr14_53617272     HPrz    T    C        1      2        2 
  14  chr14_53617272     ZBoe    T    C        0      0        2 
  14  chr14_53617272     ZGre    T    C        0      0        2 
  14  chr14_53617272     ZHar    T    C        0      0        2 
  14  chr14_53617272   Sample    T    C        0      0        2 
  14  chr14_53618620     AAsi    T    C        0      0        2 
  14  chr14_53618620     AKia    T    C        0      0        2 
  14  chr14_53618620     AOna    T    C        0      0        2 
  14  chr14_53618620     ASom    T    C        0      0        2 
  14  chr14_53618620     HCab    T    C      0.5      1        2 
  14  chr14_53618620     HPrz    T    C        0      0        2 
  14  chr14_53618620     ZBoe    T    C        0      0        2 
  14  chr14_53618620     ZGre    T    C        0      0        2 
  14  chr14_53618620     ZHar    T    C        0      0        2 
  14  chr14_53618620   Sample    T    C        0      0        2 
  14  chr14_53620434     AAsi    A    G        0      0        2 
  14  chr14_53620434     AKia    A    G        0      0        2 
  14  chr14_53620434     AOna    A    G        0      0        2 
  14  chr14_53620434     ASom    A    G        0      0        2 
  14  chr14_53620434     HCab    A    G        0      0        2 
  14  chr14_53620434     HPrz    A    G      0.5      1        2 
  14  chr14_53620434     ZBoe    A    G        0      0        2 
  14  chr14_53620434     ZGre    A    G        0      0        2 
  14  chr14_53620434     ZHar    A    G        0      0        2 
  14  chr14_53620434   Sample    A    G        0      0        2 
  14  chr14_53621918     AAsi    T    C        0      0        2 
  14  chr14_53621918     AKia    T    C      0.5      1        2 
  14  chr14_53621918     AOna    T    C        0      0        2 
  14  chr14_53621918     ASom    T    C        0      0        2 
  14  chr14_53621918     HCab    T    C        0      0        2 
  14  chr14_53621918     HPrz    T    C        0      0        2 
  14  chr14_53621918     ZBoe    T    C        0      0        2 
  14  chr14_53621918     ZGre    T    C        0      0        2 
  14  chr14_53621918     ZHar    T    C        0      0        2 
  14  chr14_53621918   Sample    T    C        0      0        2 
  14  chr14_53624030     AAsi    C    T      0.5      1        2 
  14  chr14_53624030     AKia    C    T        0      0        2 
  14  chr14_53624030     AOna    C    T        0      0        2 
  14  chr14_53624030     ASom    C    T        0      0        2 
  14  chr14_53624030     HCab    C    T        0      0        2 
  14  chr14_53624030     HPrz    C    T        0      0        2 
  14  chr14_53624030     ZBoe    C    T        0      0        2 
  14  chr14_53624030     ZGre    C    T        0      0        2 
  14  chr14_53624030     ZHar    C    T        0      0        2 
  14  chr14_53624030   Sample    C    T        0      0        2 
  14  chr14_53625045     AAsi    T    A        0      0        2 
  14  chr14_53625045     AKia    T    A      0.5      1        2 
  14  chr14_53625045     AOna    T    A        0      0        2 
  14  chr14_53625045     ASom    T    A        0      0        2 
  14  chr14_53625045     HCab    T    A        0      0        2 
  14  chr14_53625045     HPrz    T    A        0      0        2 
  14  chr14_53625045     ZBoe    T    A        0      0        2 
  14  chr14_53625045     ZGre    T    A        0      0        2 
  14  chr14_53625045     ZHar    T    A        0      0        2 
  14  chr14_53625045   Sample    T    A        0      0        2 
  14  chr14_53627837     AAsi    G    A        0      0        2 
  14  chr14_53627837     AKia    G    A        0      0        2 
  14  chr14_53627837     AOna    G    A        0      0        2 
  14  chr14_53627837     ASom    G    A        0      0        2 
  14  chr14_53627837     HCab    G    A        0      0        2 
  14  chr14_53627837     HPrz    G    A        0      0        2 
  14  chr14_53627837     ZBoe    G    A        0      0        2 
  14  chr14_53627837     ZGre    G    A      0.5      1        2 
  14  chr14_53627837     ZHar    G    A        0      0        2 
  14  chr14_53627837   Sample    G    A        0      0        2 
  14  chr14_53633149     AAsi    G    T        0      0        2 
  14  chr14_53633149     AKia    G    T        0      0        2 
  14  chr14_53633149     AOna    G    T        0      0        2 
  14  chr14_53633149     ASom    G    T        0      0        2 
  14  chr14_53633149     HCab    G    T        0      0        2 
  14  chr14_53633149     HPrz    G    T        0      0        2 
  14  chr14_53633149     ZBoe    G    T        0      0        2 
  14  chr14_53633149     ZGre    G    T        0      0        2 
  14  chr14_53633149     ZHar    G    T      0.5      1        2 
  14  chr14_53633149   Sample    G    T        0      0        2 
  14  chr14_53634614     AAsi    C    T        0      0        2 
  14  chr14_53634614     AKia    C    T        0      0        2 
  14  chr14_53634614     AOna    C    T        0      0        2 
  14  chr14_53634614     ASom    C    T        0      0        2 
  14  chr14_53634614     HCab    C    T      0.5      1        2 
  14  chr14_53634614     HPrz    C    T      0.5      1        2 
  14  chr14_53634614     ZBoe    C    T        0      0        2 
  14  chr14_53634614     ZGre    C    T        0      0        2 
  14  chr14_53634614     ZHar    C    T        0      0        2 
  14  chr14_53634614   Sample    C    T        0      0        2 
  14  chr14_53639336     AAsi    G    A        0      0        2 
  14  chr14_53639336     AKia    G    A        0      0        2 
  14  chr14_53639336     AOna    G    A        0      0        2 
  14  chr14_53639336     ASom    G    A        0      0        2 
  14  chr14_53639336     HCab    G    A        0      0        2 
  14  chr14_53639336     HPrz    G    A        0      0        2 
  14  chr14_53639336     ZBoe    G    A        0      0        2 
  14  chr14_53639336     ZGre    G    A      0.5      1        2 
  14  chr14_53639336     ZHar    G    A        0      0        2 
  14  chr14_53639336   Sample    G    A        0      0        2 
  14  chr14_53647581     AAsi    C    G        0      0        2 
  14  chr14_53647581     AKia    C    G        0      0        2 
  14  chr14_53647581     AOna    C    G        0      0        2 
  14  chr14_53647581     ASom    C    G        0      0        2 
  14  chr14_53647581     HCab    C    G        0      0        2 
  14  chr14_53647581     HPrz    C    G        0      0        2 
  14  chr14_53647581     ZBoe    C    G        0      0        2 
  14  chr14_53647581     ZGre    C    G      0.5      1        2 
  14  chr14_53647581     ZHar    C    G        0      0        2 
  14  chr14_53647581   Sample    C    G        0      0        2 
  14  chr14_53654026     AAsi    T    C        0      0        2 
  14  chr14_53654026     AKia    T    C        1      2        2 
  14  chr14_53654026     AOna    T    C        1      2        2 
  14  chr14_53654026     ASom    T    C        0      0        2 
  14  chr14_53654026     HCab    T    C        0      0        2 
  14  chr14_53654026     HPrz    T    C        0      0        2 
  14  chr14_53654026     ZBoe    T    C        0      0        2 
  14  chr14_53654026     ZGre    T    C        0      0        2 
  14  chr14_53654026     ZHar    T    C        0      0        2 
  14  chr14_53654026   Sample    T    C        0      0        2 
  14  chr14_53655779     AAsi    T    C        0      0        2 
  14  chr14_53655779     AKia    T    C        0      0        2 
  14  chr14_53655779     AOna    T    C        0      0        2 
  14  chr14_53655779     ASom    T    C        1      2        2 
  14  chr14_53655779     HCab    T    C        0      0        2 
  14  chr14_53655779     HPrz    T    C        0      0        2 
  14  chr14_53655779     ZBoe    T    C        0      0        2 
  14  chr14_53655779     ZGre    T    C        0      0        2 
  14  chr14_53655779     ZHar    T    C        0      0        2 
  14  chr14_53655779   Sample    T    C        0      0        2 
  14  chr14_53664877     AAsi    T    C        0      0        2 
  14  chr14_53664877     AKia    T    C        0      0        2 
  14  chr14_53664877     AOna    T    C        0      0        2 
  14  chr14_53664877     ASom    T    C        0      0        2 
  14  chr14_53664877     HCab    T    C        1      2        2 
  14  chr14_53664877     HPrz    T    C        1      2        2 
  14  chr14_53664877     ZBoe    T    C        0      0        2 
  14  chr14_53664877     ZGre    T    C        0      0        2 
  14  chr14_53664877     ZHar    T    C        0      0        2 
  14  chr14_53664877   Sample    T    C        0      0        2 
  14  chr14_53668067     AAsi    A    G        0      0        2 
  14  chr14_53668067     AKia    A    G        0      0        2 
  14  chr14_53668067     AOna    A    G        0      0        2 
  14  chr14_53668067     ASom    A    G        0      0        2 
  14  chr14_53668067     HCab    A    G        0      0        2 
  14  chr14_53668067     HPrz    A    G        0      0        2 
  14  chr14_53668067     ZBoe    A    G      0.5      1        2 
  14  chr14_53668067     ZGre    A    G        0      0        2 
  14  chr14_53668067     ZHar    A    G        0      0        2 
  14  chr14_53668067   Sample    A    G        0      0        2 
  14  chr14_53670372     AAsi    A    G        0      0        2 
  14  chr14_53670372     AKia    A    G        0      0        2 
  14  chr14_53670372     AOna    A    G        0      0        2 
  14  chr14_53670372     ASom    A    G        0      0        2 
  14  chr14_53670372     HCab    A    G      0.5      1        2 
  14  chr14_53670372     HPrz    A    G        1      2        2 
  14  chr14_53670372     ZBoe    A    G        0      0        2 
  14  chr14_53670372     ZGre    A    G        0      0        2 
  14  chr14_53670372     ZHar    A    G        0      0        2 
  14  chr14_53670372   Sample    A    G        0      0        2 
  14  chr14_53671191     AAsi    C    A        0      0        2 
  14  chr14_53671191     AKia    C    A        0      0        2 
  14  chr14_53671191     AOna    C    A        0      0        2 
  14  chr14_53671191     ASom    C    A        0      0        2 
  14  chr14_53671191     HCab    C    A        1      2        2 
  14  chr14_53671191     HPrz    C    A        1      2        2 
  14  chr14_53671191     ZBoe    C    A        0      0        2 
  14  chr14_53671191     ZGre    C    A        0      0        2 
  14  chr14_53671191     ZHar    C    A        0      0        2 
  14  chr14_53671191   Sample    C    A        0      0        2 
  14  chr14_53672753     AAsi    C    T        0      0        2 
  14  chr14_53672753     AKia    C    T        0      0        2 
  14  chr14_53672753     AOna    C    T        0      0        2 
  14  chr14_53672753     ASom    C    T        0      0        2 
  14  chr14_53672753     HCab    C    T        0      0        2 
  14  chr14_53672753     HPrz    C    T        0      0        2 
  14  chr14_53672753     ZBoe    C    T      0.5      1        2 
  14  chr14_53672753     ZGre    C    T        0      0        2 
  14  chr14_53672753     ZHar    C    T        1      2        2 
  14  chr14_53672753   Sample    C    T        0      0        2 
  14  chr14_53675624     AAsi    G    A        0      0        2 
  14  chr14_53675624     AKia    G    A        0      0        2 
  14  chr14_53675624     AOna    G    A        0      0        2 
  14  chr14_53675624     ASom    G    A        0      0        2 
  14  chr14_53675624     HCab    G    A        0      0        2 
  14  chr14_53675624     HPrz    G    A      0.5      1        2 
  14  chr14_53675624     ZBoe    G    A        0      0        2 
  14  chr14_53675624     ZGre    G    A        0      0        2 
  14  chr14_53675624     ZHar    G    A        0      0        2 
  14  chr14_53675624   Sample    G    A        0      0        2 
  14  chr14_53678819     AAsi    T    C        0      0        2 
  14  chr14_53678819     AKia    T    C        0      0        2 
  14  chr14_53678819     AOna    T    C        0      0        2 
  14  chr14_53678819     ASom    T    C        0      0        2 
  14  chr14_53678819     HCab    T    C      0.5      1        2 
  14  chr14_53678819     HPrz    T    C        0      0        2 
  14  chr14_53678819     ZBoe    T    C        0      0        2 
  14  chr14_53678819     ZGre    T    C        0      0        2 
  14  chr14_53678819     ZHar    T    C        0      0        2 
  14  chr14_53678819   Sample    T    C        0      0        2 
  14  chr14_53679628     AAsi    T    C        0      0        2 
  14  chr14_53679628     AKia    T    C        0      0        2 
  14  chr14_53679628     AOna    T    C        0      0        2 
  14  chr14_53679628     ASom    T    C        0      0        2 
  14  chr14_53679628     HCab    T    C        1      2        2 
  14  chr14_53679628     HPrz    T    C        1      2        2 
  14  chr14_53679628     ZBoe    T    C        0      0        2 
  14  chr14_53679628     ZGre    T    C        0      0        2 
  14  chr14_53679628     ZHar    T    C        0      0        2 
  14  chr14_53679628   Sample    T    C        0      0        2 
  14  chr14_53682924     AAsi    A    G        0      0        2 
  14  chr14_53682924     AKia    A    G        0      0        2 
  14  chr14_53682924     AOna    A    G        0      0        2 
  14  chr14_53682924     ASom    A    G        0      0        2 
  14  chr14_53682924     HCab    A    G        0      0        2 
  14  chr14_53682924     HPrz    A    G        0      0        2 
  14  chr14_53682924     ZBoe    A    G      0.5      1        2 
  14  chr14_53682924     ZGre    A    G        0      0        2 
  14  chr14_53682924     ZHar    A    G        0      0        2 
  14  chr14_53682924   Sample    A    G        0      0        2 
  14  chr14_53684426     AAsi    A    C        0      0        2 
  14  chr14_53684426     AKia    A    C        1      2        2 
  14  chr14_53684426     AOna    A    C        0      0        2 
  14  chr14_53684426     ASom    A    C        0      0        2 
  14  chr14_53684426     HCab    A    C        0      0        2 
  14  chr14_53684426     HPrz    A    C        0      0        2 
  14  chr14_53684426     ZBoe    A    C        0      0        2 
  14  chr14_53684426     ZGre    A    C        0      0        2 
  14  chr14_53684426     ZHar    A    C        0      0        2 
  14  chr14_53684426   Sample    A    C        0      0        2 
  14  chr14_53689519     AAsi    C    T        0      0        2 
  14  chr14_53689519     AKia    C    T        0      0        2 
  14  chr14_53689519     AOna    C    T        0      0        2 
  14  chr14_53689519     ASom    C    T        0      0        2 
  14  chr14_53689519     HCab    C    T        1      2        2 
  14  chr14_53689519     HPrz    C    T        1      2        2 
  14  chr14_53689519     ZBoe    C    T        0      0        2 
  14  chr14_53689519     ZGre    C    T        0      0        2 
  14  chr14_53689519     ZHar    C    T        0      0        2 
  14  chr14_53689519   Sample    C    T        0      0        2 
  14  chr14_53692684     AAsi    A    G        0      0        2 
  14  chr14_53692684     AKia    A    G        0      0        2 
  14  chr14_53692684     AOna    A    G        1      2        2 
  14  chr14_53692684     ASom    A    G        0      0        2 
  14  chr14_53692684     HCab    A    G        0      0        2 
  14  chr14_53692684     HPrz    A    G        0      0        2 
  14  chr14_53692684     ZBoe    A    G        0      0        2 
  14  chr14_53692684     ZGre    A    G        0      0        2 
  14  chr14_53692684     ZHar    A    G        0      0        2 
  14  chr14_53692684   Sample    A    G        0      0        2 
  14  chr14_53703322     AAsi    A    G        0      0        2 
  14  chr14_53703322     AKia    A    G      0.5      1        2 
  14  chr14_53703322     AOna    A    G        0      0        2 
  14  chr14_53703322     ASom    A    G        0      0        2 
  14  chr14_53703322     HCab    A    G        0      0        2 
  14  chr14_53703322     HPrz    A    G        0      0        2 
  14  chr14_53703322     ZBoe    A    G        0      0        2 
  14  chr14_53703322     ZGre    A    G        0      0        2 
  14  chr14_53703322     ZHar    A    G        0      0        2 
  14  chr14_53703322   Sample    A    G        0      0        2 
  14  chr14_53704036     AAsi    A    G        0      0        2 
  14  chr14_53704036     AKia    A    G      0.5      1        2 
  14  chr14_53704036     AOna    A    G        0      0        2 
  14  chr14_53704036     ASom    A    G        0      0        2 
  14  chr14_53704036     HCab    A    G        0      0        2 
  14  chr14_53704036     HPrz    A    G        0      0        2 
  14  chr14_53704036     ZBoe    A    G        0      0        2 
  14  chr14_53704036     ZGre    A    G        0      0        2 
  14  chr14_53704036     ZHar    A    G        0      0        2 
  14  chr14_53704036   Sample    A    G        0      0        2 
  14  chr14_53712504     AAsi    A    G        0      0        2 
  14  chr14_53712504     AKia    A    G        0      0        2 
  14  chr14_53712504     AOna    A    G        0      0        2 
  14  chr14_53712504     ASom    A    G        0      0        2 
  14  chr14_53712504     HCab    A    G        0      0        2 
  14  chr14_53712504     HPrz    A    G        0      0        2 
  14  chr14_53712504     ZBoe    A    G      0.5      1        2 
  14  chr14_53712504     ZGre    A    G        0      0        2 
  14  chr14_53712504     ZHar    A    G        0      0        2 
  14  chr14_53712504   Sample    A    G        0      0        2 
  14  chr14_53712995     AAsi    A    G        0      0        2 
  14  chr14_53712995     AKia    A    G        1      2        2 
  14  chr14_53712995     AOna    A    G        1      2        2 
  14  chr14_53712995     ASom    A    G        0      0        2 
  14  chr14_53712995     HCab    A    G        0      0        2 
  14  chr14_53712995     HPrz    A    G        0      0        2 
  14  chr14_53712995     ZBoe    A    G        0      0        2 
  14  chr14_53712995     ZGre    A    G        0      0        2 
  14  chr14_53712995     ZHar    A    G        0      0        2 
  14  chr14_53712995   Sample    A    G        0      0        2 
  14  chr14_53716441     AAsi    A    T        0      0        2 
  14  chr14_53716441     AKia    A    T        0      0        2 
  14  chr14_53716441     AOna    A    T        0      0        2 
  14  chr14_53716441     ASom    A    T        0      0        2 
  14  chr14_53716441     HCab    A    T        0      0        2 
  14  chr14_53716441     HPrz    A    T        0      0        2 
  14  chr14_53716441     ZBoe    A    T        0      0        2 
  14  chr14_53716441     ZGre    A    T        0      0        2 
  14  chr14_53716441     ZHar    A    T      0.5      1        2 
  14  chr14_53716441   Sample    A    T        0      0        2 
  14  chr14_53733594     AAsi    C    T        0      0        2 
  14  chr14_53733594     AKia    C    T        0      0        2 
  14  chr14_53733594     AOna    C    T        0      0        2 
  14  chr14_53733594     ASom    C    T        0      0        2 
  14  chr14_53733594     HCab    C    T        0      0        2 
  14  chr14_53733594     HPrz    C    T        0      0        2 
  14  chr14_53733594     ZBoe    C    T        0      0        2 
  14  chr14_53733594     ZGre    C    T      0.5      1        2 
  14  chr14_53733594     ZHar    C    T        0      0        2 
  14  chr14_53733594   Sample    C    T        0      0        2 
  14  chr14_53738182     AAsi    C    T        0      0        2 
  14  chr14_53738182     AKia    C    T      0.5      1        2 
  14  chr14_53738182     AOna    C    T        0      0        2 
  14  chr14_53738182     ASom    C    T        0      0        2 
  14  chr14_53738182     HCab    C    T        0      0        2 
  14  chr14_53738182     HPrz    C    T        0      0        2 
  14  chr14_53738182     ZBoe    C    T        0      0        2 
  14  chr14_53738182     ZGre    C    T        0      0        2 
  14  chr14_53738182     ZHar    C    T        0      0        2 
  14  chr14_53738182   Sample    C    T        0      0        2 
  14  chr14_53739678     AAsi    G    A        0      0        2 
  14  chr14_53739678     AKia    G    A        0      0        2 
  14  chr14_53739678     AOna    G    A        0      0        2 
  14  chr14_53739678     ASom    G    A        0      0        2 
  14  chr14_53739678     HCab    G    A        1      2        2 
  14  chr14_53739678     HPrz    G    A        1      2        2 
  14  chr14_53739678     ZBoe    G    A        0      0        2 
  14  chr14_53739678     ZGre    G    A        0      0        2 
  14  chr14_53739678     ZHar    G    A        0      0        2 
  14  chr14_53739678   Sample    G    A        0      0        2 
  14  chr14_53743577     AAsi    A    T        0      0        2 
  14  chr14_53743577     AKia    A    T        0      0        2 
  14  chr14_53743577     AOna    A    T        0      0        2 
  14  chr14_53743577     ASom    A    T        0      0        2 
  14  chr14_53743577     HCab    A    T        0      0        2 
  14  chr14_53743577     HPrz    A    T        0      0        2 
  14  chr14_53743577     ZBoe    A    T        0      0        2 
  14  chr14_53743577     ZGre    A    T        0      0        2 
  14  chr14_53743577     ZHar    A    T        1      2        2 
  14  chr14_53743577   Sample    A    T        0      0        2 
  14  chr14_53756826     AAsi    G    A        0      0        2 
  14  chr14_53756826     AKia    G    A        0      0        2 
  14  chr14_53756826     AOna    G    A        0      0        2 
  14  chr14_53756826     ASom    G    A        0      0        2 
  14  chr14_53756826     HCab    G    A        0      0        2 
  14  chr14_53756826     HPrz    G    A        0      0        2 
  14  chr14_53756826     ZBoe    G    A        0      0        2 
  14  chr14_53756826     ZGre    G    A      0.5      1        2 
  14  chr14_53756826     ZHar    G    A        0      0        2 
  14  chr14_53756826   Sample    G    A        0      0        2 
  14  chr14_53779410     AAsi    G    A        0      0        2 
  14  chr14_53779410     AKia    G    A        1      2        2 
  14  chr14_53779410     AOna    G    A        1      2        2 
  14  chr14_53779410     ASom    G    A        0      0        2 
  14  chr14_53779410     HCab    G    A        1      2        2 
  14  chr14_53779410     HPrz    G    A        1      2        2 
  14  chr14_53779410     ZBoe    G    A        0      0        2 
  14  chr14_53779410     ZGre    G    A        0      0        2 
  14  chr14_53779410     ZHar    G    A        0      0        2 
  14  chr14_53779410   Sample    G    A        0      0        2 
  14  chr14_53787425     AAsi    A    G        0      0        2 
  14  chr14_53787425     AKia    A    G      0.5      1        2 
  14  chr14_53787425     AOna    A    G        0      0        2 
  14  chr14_53787425     ASom    A    G        0      0        2 
  14  chr14_53787425     HCab    A    G        0      0        2 
  14  chr14_53787425     HPrz    A    G        0      0        2 
  14  chr14_53787425     ZBoe    A    G        0      0        2 
  14  chr14_53787425     ZGre    A    G        0      0        2 
  14  chr14_53787425     ZHar    A    G        0      0        2 
  14  chr14_53787425   Sample    A    G        0      0        2 
  14  chr14_53796424     AAsi    A    G        0      0        2 
  14  chr14_53796424     AKia    A    G        0      0        2 
  14  chr14_53796424     AOna    A    G        0      0        2 
  14  chr14_53796424     ASom    A    G        1      2        2 
  14  chr14_53796424     HCab    A    G        0      0        2 
  14  chr14_53796424     HPrz    A    G        0      0        2 
  14  chr14_53796424     ZBoe    A    G        0      0        2 
  14  chr14_53796424     ZGre    A    G        0      0        2 
  14  chr14_53796424     ZHar    A    G        0      0        2 
  14  chr14_53796424   Sample    A    G        0      0        2 
  14  chr14_53800335     AAsi    G    T        0      0        2 
  14  chr14_53800335     AKia    G    T        0      0        2 
  14  chr14_53800335     AOna    G    T        1      2        2 
  14  chr14_53800335     ASom    G    T        0      0        2 
  14  chr14_53800335     HCab    G    T        0      0        2 
  14  chr14_53800335     HPrz    G    T        0      0        2 
  14  chr14_53800335     ZBoe    G    T        0      0        2 
  14  chr14_53800335     ZGre    G    T        0      0        2 
  14  chr14_53800335     ZHar    G    T        0      0        2 
  14  chr14_53800335   Sample    G    T        0      0        2 
  14  chr14_53801668     AAsi    A    G        0      0        2 
  14  chr14_53801668     AKia    A    G        0      0        2 
  14  chr14_53801668     AOna    A    G        0      0        2 
  14  chr14_53801668     ASom    A    G        0      0        2 
  14  chr14_53801668     HCab    A    G        0      0        2 
  14  chr14_53801668     HPrz    A    G        0      0        2 
  14  chr14_53801668     ZBoe    A    G        0      0        2 
  14  chr14_53801668     ZGre    A    G        0      0        2 
  14  chr14_53801668     ZHar    A    G      0.5      1        2 
  14  chr14_53801668   Sample    A    G        0      0        2 
  14  chr14_53808288     AAsi    T    C        0      0        2 
  14  chr14_53808288     AKia    T    C        0      0        2 
  14  chr14_53808288     AOna    T    C        0      0        2 
  14  chr14_53808288     ASom    T    C        0      0        2 
  14  chr14_53808288     HCab    T    C        1      2        2 
  14  chr14_53808288     HPrz    T    C        1      2        2 
  14  chr14_53808288     ZBoe    T    C        0      0        2 
  14  chr14_53808288     ZGre    T    C        0      0        2 
  14  chr14_53808288     ZHar    T    C        0      0        2 
  14  chr14_53808288   Sample    T    C        0      0        2 
  14  chr14_53810291     AAsi    T    C        0      0        2 
  14  chr14_53810291     AKia    T    C        0      0        2 
  14  chr14_53810291     AOna    T    C        0      0        2 
  14  chr14_53810291     ASom    T    C        0      0        2 
  14  chr14_53810291     HCab    T    C        1      2        2 
  14  chr14_53810291     HPrz    T    C      0.5      1        2 
  14  chr14_53810291     ZBoe    T    C        0      0        2 
  14  chr14_53810291     ZGre    T    C        0      0        2 
  14  chr14_53810291     ZHar    T    C        0      0        2 
  14  chr14_53810291   Sample    T    C        0      0        2 
  14  chr14_53810511     AAsi    G    A        0      0        2 
  14  chr14_53810511     AKia    G    A        0      0        2 
  14  chr14_53810511     AOna    G    A        0      0        2 
  14  chr14_53810511     ASom    G    A        0      0        2 
  14  chr14_53810511     HCab    G    A        1      2        2 
  14  chr14_53810511     HPrz    G    A        1      2        2 
  14  chr14_53810511     ZBoe    G    A        0      0        2 
  14  chr14_53810511     ZGre    G    A        0      0        2 
  14  chr14_53810511     ZHar    G    A        0      0        2 
  14  chr14_53810511   Sample    G    A        0      0        2 
  14  chr14_53811896     AAsi    C    G        0      0        2 
  14  chr14_53811896     AKia    C    G        0      0        2 
  14  chr14_53811896     AOna    C    G        0      0        2 
  14  chr14_53811896     ASom    C    G        0      0        2 
  14  chr14_53811896     HCab    C    G      0.5      1        2 
  14  chr14_53811896     HPrz    C    G      0.5      1        2 
  14  chr14_53811896     ZBoe    C    G        0      0        2 
  14  chr14_53811896     ZGre    C    G        0      0        2 
  14  chr14_53811896     ZHar    C    G        0      0        2 
  14  chr14_53811896   Sample    C    G        0      0        2 
  14  chr14_53813940     AAsi    T    C        0      0        2 
  14  chr14_53813940     AKia    T    C      0.5      1        2 
  14  chr14_53813940     AOna    T    C        0      0        2 
  14  chr14_53813940     ASom    T    C        0      0        2 
  14  chr14_53813940     HCab    T    C        0      0        2 
  14  chr14_53813940     HPrz    T    C        0      0        2 
  14  chr14_53813940     ZBoe    T    C        0      0        2 
  14  chr14_53813940     ZGre    T    C        0      0        2 
  14  chr14_53813940     ZHar    T    C        0      0        2 
  14  chr14_53813940   Sample    T    C        0      0        2 
  14  chr14_53814622     AAsi    T    A        0      0        2 
  14  chr14_53814622     AKia    T    A        0      0        2 
  14  chr14_53814622     AOna    T    A        0      0        2 
  14  chr14_53814622     ASom    T    A        0      0        2 
  14  chr14_53814622     HCab    T    A        1      2        2 
  14  chr14_53814622     HPrz    T    A        1      2        2 
  14  chr14_53814622     ZBoe    T    A        0      0        2 
  14  chr14_53814622     ZGre    T    A        0      0        2 
  14  chr14_53814622     ZHar    T    A        0      0        2 
  14  chr14_53814622   Sample    T    A        0      0        2 
  14  chr14_53816516     AAsi    A    G        0      0        2 
  14  chr14_53816516     AKia    A    G        0      0        2 
  14  chr14_53816516     AOna    A    G        0      0        2 
  14  chr14_53816516     ASom    A    G        0      0        2 
  14  chr14_53816516     HCab    A    G        0      0        2 
  14  chr14_53816516     HPrz    A    G        0      0        2 
  14  chr14_53816516     ZBoe    A    G      0.5      1        2 
  14  chr14_53816516     ZGre    A    G        0      0        2 
  14  chr14_53816516     ZHar    A    G        0      0        2 
  14  chr14_53816516   Sample    A    G        0      0        2 
  14  chr14_53818953     AAsi    C    T        0      0        2 
  14  chr14_53818953     AKia    C    T        0      0        2 
  14  chr14_53818953     AOna    C    T        0      0        2 
  14  chr14_53818953     ASom    C    T        0      0        2 
  14  chr14_53818953     HCab    C    T        0      0        2 
  14  chr14_53818953     HPrz    C    T        0      0        2 
  14  chr14_53818953     ZBoe    C    T        0      0        2 
  14  chr14_53818953     ZGre    C    T        0      0        2 
  14  chr14_53818953     ZHar    C    T        1      2        2 
  14  chr14_53818953   Sample    C    T        0      0        2 
  14  chr14_53824856     AAsi    C    G        0      0        2 
  14  chr14_53824856     AKia    C    G        0      0        2 
  14  chr14_53824856     AOna    C    G        1      2        2 
  14  chr14_53824856     ASom    C    G        0      0        2 
  14  chr14_53824856     HCab    C    G        0      0        2 
  14  chr14_53824856     HPrz    C    G        0      0        2 
  14  chr14_53824856     ZBoe    C    G        0      0        2 
  14  chr14_53824856     ZGre    C    G        0      0        2 
  14  chr14_53824856     ZHar    C    G        0      0        2 
  14  chr14_53824856   Sample    C    G        0      0        2 
  14  chr14_53827995     AAsi    T    C        0      0        2 
  14  chr14_53827995     AKia    T    C        0      0        2 
  14  chr14_53827995     AOna    T    C        0      0        2 
  14  chr14_53827995     ASom    T    C        0      0        2 
  14  chr14_53827995     HCab    T    C        0      0        2 
  14  chr14_53827995     HPrz    T    C        0      0        2 
  14  chr14_53827995     ZBoe    T    C        0      0        2 
  14  chr14_53827995     ZGre    T    C        0      0        2 
  14  chr14_53827995     ZHar    T    C        1      2        2 
  14  chr14_53827995   Sample    T    C        0      0        2 
  14  chr14_53830413     AAsi    G    A        0      0        2 
  14  chr14_53830413     AKia    G    A        0      0        2 
  14  chr14_53830413     AOna    G    A        0      0        2 
  14  chr14_53830413     ASom    G    A        0      0        2 
  14  chr14_53830413     HCab    G    A        0      0        2 
  14  chr14_53830413     HPrz    G    A        0      0        2 
  14  chr14_53830413     ZBoe    G    A        1      2        2 
  14  chr14_53830413     ZGre    G    A        1      2        2 
  14  chr14_53830413     ZHar    G    A        1      2        2 
  14  chr14_53830413   Sample    G    A        0      0        2 
  14  chr14_53835808     AAsi    A    G        0      0        2 
  14  chr14_53835808     AKia    A    G        0      0        2 
  14  chr14_53835808     AOna    A    G        0      0        2 
  14  chr14_53835808     ASom    A    G        0      0        2 
  14  chr14_53835808     HCab    A    G        0      0        2 
  14  chr14_53835808     HPrz    A    G        0      0        2 
  14  chr14_53835808     ZBoe    A    G        0      0        2 
  14  chr14_53835808     ZGre    A    G      0.5      1        2 
  14  chr14_53835808     ZHar    A    G        0      0        2 
  14  chr14_53835808   Sample    A    G        0      0        2 
  14  chr14_53837724     AAsi    C    G        0      0        2 
  14  chr14_53837724     AKia    C    G        0      0        2 
  14  chr14_53837724     AOna    C    G        1      2        2 
  14  chr14_53837724     ASom    C    G        0      0        2 
  14  chr14_53837724     HCab    C    G        0      0        2 
  14  chr14_53837724     HPrz    C    G        0      0        2 
  14  chr14_53837724     ZBoe    C    G        0      0        2 
  14  chr14_53837724     ZGre    C    G        0      0        2 
  14  chr14_53837724     ZHar    C    G        0      0        2 
  14  chr14_53837724   Sample    C    G        0      0        2 
  14  chr14_53838246     AAsi    T    A      0.5      1        2 
  14  chr14_53838246     AKia    T    A        0      0        2 
  14  chr14_53838246     AOna    T    A        0      0        2 
  14  chr14_53838246     ASom    T    A      0.5      1        2 
  14  chr14_53838246     HCab    T    A        0      0        2 
  14  chr14_53838246     HPrz    T    A        0      0        2 
  14  chr14_53838246     ZBoe    T    A        0      0        2 
  14  chr14_53838246     ZGre    T    A        0      0        2 
  14  chr14_53838246     ZHar    T    A        0      0        2 
  14  chr14_53838246   Sample    T    A        1      2        2 
  14  chr14_53841475     AAsi    A    G        0      0        2 
  14  chr14_53841475     AKia    A    G        0      0        2 
  14  chr14_53841475     AOna    A    G        0      0        2 
  14  chr14_53841475     ASom    A    G        0      0        2 
  14  chr14_53841475     HCab    A    G        1      2        2 
  14  chr14_53841475     HPrz    A    G        1      2        2 
  14  chr14_53841475     ZBoe    A    G        0      0        2 
  14  chr14_53841475     ZGre    A    G        0      0        2 
  14  chr14_53841475     ZHar    A    G        0      0        2 
  14  chr14_53841475   Sample    A    G        0      0        2 
  14  chr14_53843040     AAsi    G    A        0      0        2 
  14  chr14_53843040     AKia    G    A        0      0        2 
  14  chr14_53843040     AOna    G    A        0      0        2 
  14  chr14_53843040     ASom    G    A        0      0        2 
  14  chr14_53843040     HCab    G    A        1      2        2 
  14  chr14_53843040     HPrz    G    A        1      2        2 
  14  chr14_53843040     ZBoe    G    A        0      0        2 
  14  chr14_53843040     ZGre    G    A        0      0        2 
  14  chr14_53843040     ZHar    G    A        0      0        2 
  14  chr14_53843040   Sample    G    A        0      0        2 
  14  chr14_53844368     AAsi    T    C      0.5      1        2 
  14  chr14_53844368     AKia    T    C        0      0        2 
  14  chr14_53844368     AOna    T    C        0      0        2 
  14  chr14_53844368     ASom    T    C      0.5      1        2 
  14  chr14_53844368     HCab    T    C        0      0        2 
  14  chr14_53844368     HPrz    T    C        0      0        2 
  14  chr14_53844368     ZBoe    T    C        0      0        2 
  14  chr14_53844368     ZGre    T    C        0      0        2 
  14  chr14_53844368     ZHar    T    C        0      0        2 
  14  chr14_53844368   Sample    T    C        0      0        2 
  14  chr14_53851758     AAsi    C    T        0      0        2 
  14  chr14_53851758     AKia    C    T        0      0        2 
  14  chr14_53851758     AOna    C    T        0      0        2 
  14  chr14_53851758     ASom    C    T        0      0        2 
  14  chr14_53851758     HCab    C    T        0      0        2 
  14  chr14_53851758     HPrz    C    T        0      0        2 
  14  chr14_53851758     ZBoe    C    T      0.5      1        2 
  14  chr14_53851758     ZGre    C    T        0      0        2 
  14  chr14_53851758     ZHar    C    T        0      0        2 
  14  chr14_53851758   Sample    C    T        0      0        2 
  14  chr14_53853281     AAsi    C    G        0      0        2 
  14  chr14_53853281     AKia    C    G        0      0        2 
  14  chr14_53853281     AOna    C    G        0      0        2 
  14  chr14_53853281     ASom    C    G        0      0        2 
  14  chr14_53853281     HCab    C    G        0      0        2 
  14  chr14_53853281     HPrz    C    G        0      0        2 
  14  chr14_53853281     ZBoe    C    G      0.5      1        2 
  14  chr14_53853281     ZGre    C    G        0      0        2 
  14  chr14_53853281     ZHar    C    G        0      0        2 
  14  chr14_53853281   Sample    C    G        0      0        2 
  14  chr14_53854577     AAsi    A    G        0      0        2 
  14  chr14_53854577     AKia    A    G        0      0        2 
  14  chr14_53854577     AOna    A    G        0      0        2 
  14  chr14_53854577     ASom    A    G        0      0        2 
  14  chr14_53854577     HCab    A    G      0.5      1        2 
  14  chr14_53854577     HPrz    A    G        0      0        2 
  14  chr14_53854577     ZBoe    A    G        0      0        2 
  14  chr14_53854577     ZGre    A    G        0      0        2 
  14  chr14_53854577     ZHar    A    G        0      0        2 
  14  chr14_53854577   Sample    A    G        0      0        2 
  14  chr14_53855191     AAsi    G    T        0      0        2 
  14  chr14_53855191     AKia    G    T        0      0        2 
  14  chr14_53855191     AOna    G    T        0      0        2 
  14  chr14_53855191     ASom    G    T        0      0        2 
  14  chr14_53855191     HCab    G    T        1      2        2 
  14  chr14_53855191     HPrz    G    T        1      2        2 
  14  chr14_53855191     ZBoe    G    T        0      0        2 
  14  chr14_53855191     ZGre    G    T        0      0        2 
  14  chr14_53855191     ZHar    G    T        0      0        2 
  14  chr14_53855191   Sample    G    T        0      0        2 
  14  chr14_53855265     AAsi    A    G        0      0        2 
  14  chr14_53855265     AKia    A    G        0      0        2 
  14  chr14_53855265     AOna    A    G        1      2        2 
  14  chr14_53855265     ASom    A    G        0      0        2 
  14  chr14_53855265     HCab    A    G        0      0        2 
  14  chr14_53855265     HPrz    A    G        0      0        2 
  14  chr14_53855265     ZBoe    A    G        0      0        2 
  14  chr14_53855265     ZGre    A    G        0      0        2 
  14  chr14_53855265     ZHar    A    G        0      0        2 
  14  chr14_53855265   Sample    A    G        0      0        2 
  14  chr14_53856230     AAsi    T    C        0      0        2 
  14  chr14_53856230     AKia    T    C        0      0        2 
  14  chr14_53856230     AOna    T    C        1      2        2 
  14  chr14_53856230     ASom    T    C        0      0        2 
  14  chr14_53856230     HCab    T    C        0      0        2 
  14  chr14_53856230     HPrz    T    C        0      0        2 
  14  chr14_53856230     ZBoe    T    C        0      0        2 
  14  chr14_53856230     ZGre    T    C        0      0        2 
  14  chr14_53856230     ZHar    T    C        0      0        2 
  14  chr14_53856230   Sample    T    C        0      0        2 
  14  chr14_53862159     AAsi    A    G        0      0        2 
  14  chr14_53862159     AKia    A    G        0      0        2 
  14  chr14_53862159     AOna    A    G        0      0        2 
  14  chr14_53862159     ASom    A    G        0      0        2 
  14  chr14_53862159     HCab    A    G        0      0        2 
  14  chr14_53862159     HPrz    A    G        0      0        2 
  14  chr14_53862159     ZBoe    A    G        1      2        2 
  14  chr14_53862159     ZGre    A    G        0      0        2 
  14  chr14_53862159     ZHar    A    G        0      0        2 
  14  chr14_53862159   Sample    A    G        0      0        2 
  14  chr14_53865121     AAsi    A    G        0      0        2 
  14  chr14_53865121     AKia    A    G        0      0        2 
  14  chr14_53865121     AOna    A    G        0      0        2 
  14  chr14_53865121     ASom    A    G        0      0        2 
  14  chr14_53865121     HCab    A    G        1      2        2 
  14  chr14_53865121     HPrz    A    G        1      2        2 
  14  chr14_53865121     ZBoe    A    G        0      0        2 
  14  chr14_53865121     ZGre    A    G        0      0        2 
  14  chr14_53865121     ZHar    A    G        0      0        2 
  14  chr14_53865121   Sample    A    G        0      0        2 
  14  chr14_53868581     AAsi    T    C        0      0        2 
  14  chr14_53868581     AKia    T    C        1      2        2 
  14  chr14_53868581     AOna    T    C        1      2        2 
  14  chr14_53868581     ASom    T    C        0      0        2 
  14  chr14_53868581     HCab    T    C        0      0        2 
  14  chr14_53868581     HPrz    T    C        0      0        2 
  14  chr14_53868581     ZBoe    T    C        0      0        2 
  14  chr14_53868581     ZGre    T    C        0      0        2 
  14  chr14_53868581     ZHar    T    C        0      0        2 
  14  chr14_53868581   Sample    T    C        0      0        2 
  14  chr14_53871203     AAsi    C    T        0      0        2 
  14  chr14_53871203     AKia    C    T        0      0        2 
  14  chr14_53871203     AOna    C    T        0      0        2 
  14  chr14_53871203     ASom    C    T        1      2        2 
  14  chr14_53871203     HCab    C    T        0      0        2 
  14  chr14_53871203     HPrz    C    T        0      0        2 
  14  chr14_53871203     ZBoe    C    T        0      0        2 
  14  chr14_53871203     ZGre    C    T        0      0        2 
  14  chr14_53871203     ZHar    C    T        0      0        2 
  14  chr14_53871203   Sample    C    T        0      0        2 
  14  chr14_53871819     AAsi    T    C        0      0        2 
  14  chr14_53871819     AKia    T    C        0      0        2 
  14  chr14_53871819     AOna    T    C        0      0        2 
  14  chr14_53871819     ASom    T    C        0      0        2 
  14  chr14_53871819     HCab    T    C        0      0        2 
  14  chr14_53871819     HPrz    T    C        0      0        2 
  14  chr14_53871819     ZBoe    T    C      0.5      1        2 
  14  chr14_53871819     ZGre    T    C        0      0        2 
  14  chr14_53871819     ZHar    T    C        0      0        2 
  14  chr14_53871819   Sample    T    C        0      0        2 
  14  chr14_53888937     AAsi    T    C        0      0        2 
  14  chr14_53888937     AKia    T    C        0      0        2 
  14  chr14_53888937     AOna    T    C        0      0        2 
  14  chr14_53888937     ASom    T    C        0      0        2 
  14  chr14_53888937     HCab    T    C        0      0        2 
  14  chr14_53888937     HPrz    T    C        0      0        2 
  14  chr14_53888937     ZBoe    T    C      0.5      1        2 
  14  chr14_53888937     ZGre    T    C        0      0        2 
  14  chr14_53888937     ZHar    T    C        0      0        2 
  14  chr14_53888937   Sample    T    C        0      0        2 
  14  chr14_53889198     AAsi    G    T        0      0        2 
  14  chr14_53889198     AKia    G    T        0      0        2 
  14  chr14_53889198     AOna    G    T        0      0        2 
  14  chr14_53889198     ASom    G    T        0      0        2 
  14  chr14_53889198     HCab    G    T        1      2        2 
  14  chr14_53889198     HPrz    G    T        1      2        2 
  14  chr14_53889198     ZBoe    G    T        0      0        2 
  14  chr14_53889198     ZGre    G    T        0      0        2 
  14  chr14_53889198     ZHar    G    T        0      0        2 
  14  chr14_53889198   Sample    G    T        0      0        2 
  14  chr14_53899325     AAsi    A    G        0      0        2 
  14  chr14_53899325     AKia    A    G        0      0        2 
  14  chr14_53899325     AOna    A    G        0      0        2 
  14  chr14_53899325     ASom    A    G        0      0        2 
  14  chr14_53899325     HCab    A    G        1      2        2 
  14  chr14_53899325     HPrz    A    G        1      2        2 
  14  chr14_53899325     ZBoe    A    G        0      0        2 
  14  chr14_53899325     ZGre    A    G        0      0        2 
  14  chr14_53899325     ZHar    A    G        0      0        2 
  14  chr14_53899325   Sample    A    G        0      0        2 
  14  chr14_53899873     AAsi    G    T        0      0        2 
  14  chr14_53899873     AKia    G    T        0      0        2 
  14  chr14_53899873     AOna    G    T        0      0        2 
  14  chr14_53899873     ASom    G    T        0      0        2 
  14  chr14_53899873     HCab    G    T        0      0        2 
  14  chr14_53899873     HPrz    G    T      0.5      1        2 
  14  chr14_53899873     ZBoe    G    T        0      0        2 
  14  chr14_53899873     ZGre    G    T        0      0        2 
  14  chr14_53899873     ZHar    G    T        0      0        2 
  14  chr14_53899873   Sample    G    T        0      0        2 
  14  chr14_53902519     AAsi    T    G        0      0        2 
  14  chr14_53902519     AKia    T    G        0      0        2 
  14  chr14_53902519     AOna    T    G        0      0        2 
  14  chr14_53902519     ASom    T    G        0      0        2 
  14  chr14_53902519     HCab    T    G        1      2        2 
  14  chr14_53902519     HPrz    T    G        1      2        2 
  14  chr14_53902519     ZBoe    T    G        0      0        2 
  14  chr14_53902519     ZGre    T    G        0      0        2 
  14  chr14_53902519     ZHar    T    G        0      0        2 
  14  chr14_53902519   Sample    T    G        0      0        2 
  14  chr14_53903503     AAsi    A    T        0      0        2 
  14  chr14_53903503     AKia    A    T        0      0        2 
  14  chr14_53903503     AOna    A    T        0      0        2 
  14  chr14_53903503     ASom    A    T        0      0        2 
  14  chr14_53903503     HCab    A    T        1      2        2 
  14  chr14_53903503     HPrz    A    T        1      2        2 
  14  chr14_53903503     ZBoe    A    T        0      0        2 
  14  chr14_53903503     ZGre    A    T        0      0        2 
  14  chr14_53903503     ZHar    A    T        0      0        2 
  14  chr14_53903503   Sample    A    T        0      0        2 
  14  chr14_53905505     AAsi    A    G        0      0        2 
  14  chr14_53905505     AKia    A    G        0      0        2 
  14  chr14_53905505     AOna    A    G        0      0        2 
  14  chr14_53905505     ASom    A    G        0      0        2 
  14  chr14_53905505     HCab    A    G        0      0        2 
  14  chr14_53905505     HPrz    A    G      0.5      1        2 
  14  chr14_53905505     ZBoe    A    G      0.5      1        2 
  14  chr14_53905505     ZGre    A    G        0      0        2 
  14  chr14_53905505     ZHar    A    G        0      0        2 
  14  chr14_53905505   Sample    A    G        0      0        2 
  14  chr14_53908482     AAsi    T    G        0      0        2 
  14  chr14_53908482     AKia    T    G        0      0        2 
  14  chr14_53908482     AOna    T    G        1      2        2 
  14  chr14_53908482     ASom    T    G        0      0        2 
  14  chr14_53908482     HCab    T    G        0      0        2 
  14  chr14_53908482     HPrz    T    G        0      0        2 
  14  chr14_53908482     ZBoe    T    G        0      0        2 
  14  chr14_53908482     ZGre    T    G        0      0        2 
  14  chr14_53908482     ZHar    T    G        0      0        2 
  14  chr14_53908482   Sample    T    G        0      0        2 
  14  chr14_53908955     AAsi    A    G        0      0        2 
  14  chr14_53908955     AKia    A    G        0      0        2 
  14  chr14_53908955     AOna    A    G        0      0        2 
  14  chr14_53908955     ASom    A    G        0      0        2 
  14  chr14_53908955     HCab    A    G        0      0        2 
  14  chr14_53908955     HPrz    A    G      0.5      1        2 
  14  chr14_53908955     ZBoe    A    G        0      0        2 
  14  chr14_53908955     ZGre    A    G        0      0        2 
  14  chr14_53908955     ZHar    A    G        0      0        2 
  14  chr14_53908955   Sample    A    G        0      0        2 
  14  chr14_53909139     AAsi    C    G        0      0        2 
  14  chr14_53909139     AKia    C    G        0      0        2 
  14  chr14_53909139     AOna    C    G        0      0        2 
  14  chr14_53909139     ASom    C    G        0      0        2 
  14  chr14_53909139     HCab    C    G        0      0        2 
  14  chr14_53909139     HPrz    C    G      0.5      1        2 
  14  chr14_53909139     ZBoe    C    G        0      0        2 
  14  chr14_53909139     ZGre    C    G        0      0        2 
  14  chr14_53909139     ZHar    C    G        0      0        2 
  14  chr14_53909139   Sample    C    G        0      0        2 
  14  chr14_53918667     AAsi    A    G        0      0        2 
  14  chr14_53918667     AKia    A    G        0      0        2 
  14  chr14_53918667     AOna    A    G        0      0        2 
  14  chr14_53918667     ASom    A    G        0      0        2 
  14  chr14_53918667     HCab    A    G        1      2        2 
  14  chr14_53918667     HPrz    A    G        1      2        2 
  14  chr14_53918667     ZBoe    A    G        0      0        2 
  14  chr14_53918667     ZGre    A    G        0      0        2 
  14  chr14_53918667     ZHar    A    G        0      0        2 
  14  chr14_53918667   Sample    A    G        0      0        2 
  14  chr14_53919363     AAsi    A    T        0      0        2 
  14  chr14_53919363     AKia    A    T        1      2        2 
  14  chr14_53919363     AOna    A    T        1      2        2 
  14  chr14_53919363     ASom    A    T        0      0        2 
  14  chr14_53919363     HCab    A    T        0      0        2 
  14  chr14_53919363     HPrz    A    T        0      0        2 
  14  chr14_53919363     ZBoe    A    T        0      0        2 
  14  chr14_53919363     ZGre    A    T        0      0        2 
  14  chr14_53919363     ZHar    A    T        0      0        2 
  14  chr14_53919363   Sample    A    T        0      0        2 
  14  chr14_53926539     AAsi    G    A        0      0        2 
  14  chr14_53926539     AKia    G    A        0      0        2 
  14  chr14_53926539     AOna    G    A        0      0        2 
  14  chr14_53926539     ASom    G    A        0      0        2 
  14  chr14_53926539     HCab    G    A        0      0        2 
  14  chr14_53926539     HPrz    G    A      0.5      1        2 
  14  chr14_53926539     ZBoe    G    A        0      0        2 
  14  chr14_53926539     ZGre    G    A        0      0        2 
  14  chr14_53926539     ZHar    G    A        0      0        2 
  14  chr14_53926539   Sample    G    A        0      0        2 
  14  chr14_53930244     AAsi    C    A        0      0        2 
  14  chr14_53930244     AKia    C    A        0      0        2 
  14  chr14_53930244     AOna    C    A        0      0        2 
  14  chr14_53930244     ASom    C    A        0      0        2 
  14  chr14_53930244     HCab    C    A        0      0        2 
  14  chr14_53930244     HPrz    C    A        0      0        2 
  14  chr14_53930244     ZBoe    C    A        0      0        2 
  14  chr14_53930244     ZGre    C    A        1      2        2 
  14  chr14_53930244     ZHar    C    A        0      0        2 
  14  chr14_53930244   Sample    C    A        0      0        2 
  14  chr14_53938044     AAsi    C    G        0      0        2 
  14  chr14_53938044     AKia    C    G        1      2        2 
  14  chr14_53938044     AOna    C    G        1      2        2 
  14  chr14_53938044     ASom    C    G        0      0        2 
  14  chr14_53938044     HCab    C    G        0      0        2 
  14  chr14_53938044     HPrz    C    G        0      0        2 
  14  chr14_53938044     ZBoe    C    G        0      0        2 
  14  chr14_53938044     ZGre    C    G        0      0        2 
  14  chr14_53938044     ZHar    C    G        0      0        2 
  14  chr14_53938044   Sample    C    G        0      0        2 
  14  chr14_53941864     AAsi    G    A        0      0        2 
  14  chr14_53941864     AKia    G    A        0      0        2 
  14  chr14_53941864     AOna    G    A        0      0        2 
  14  chr14_53941864     ASom    G    A        0      0        2 
  14  chr14_53941864     HCab    G    A        0      0        2 
  14  chr14_53941864     HPrz    G    A      0.5      1        2 
  14  chr14_53941864     ZBoe    G    A        0      0        2 
  14  chr14_53941864     ZGre    G    A        0      0        2 
  14  chr14_53941864     ZHar    G    A        0      0        2 
  14  chr14_53941864   Sample    G    A        0      0        2 
  14  chr14_53944127     AAsi    G    C        0      0        2 
  14  chr14_53944127     AKia    G    C        0      0        2 
  14  chr14_53944127     AOna    G    C        0      0        2 
  14  chr14_53944127     ASom    G    C        0      0        2 
  14  chr14_53944127     HCab    G    C        1      2        2 
  14  chr14_53944127     HPrz    G    C        1      2        2 
  14  chr14_53944127     ZBoe    G    C        0      0        2 
  14  chr14_53944127     ZGre    G    C        0      0        2 
  14  chr14_53944127     ZHar    G    C        0      0        2 
  14  chr14_53944127   Sample    G    C        0      0        2 
  14  chr14_53960181     AAsi    G    C        0      0        2 
  14  chr14_53960181     AKia    G    C        0      0        2 
  14  chr14_53960181     AOna    G    C        0      0        2 
  14  chr14_53960181     ASom    G    C        0      0        2 
  14  chr14_53960181     HCab    G    C        1      2        2 
  14  chr14_53960181     HPrz    G    C        1      2        2 
  14  chr14_53960181     ZBoe    G    C        0      0        2 
  14  chr14_53960181     ZGre    G    C        0      0        2 
  14  chr14_53960181     ZHar    G    C        0      0        2 
  14  chr14_53960181   Sample    G    C        0      0        2 
  14  chr14_53961945     AAsi    T    G        0      0        2 
  14  chr14_53961945     AKia    T    G        0      0        2 
  14  chr14_53961945     AOna    T    G        0      0        2 
  14  chr14_53961945     ASom    T    G        0      0        2 
  14  chr14_53961945     HCab    T    G        0      0        2 
  14  chr14_53961945     HPrz    T    G        0      0        2 
  14  chr14_53961945     ZBoe    T    G        0      0        2 
  14  chr14_53961945     ZGre    T    G        0      0        2 
  14  chr14_53961945     ZHar    T    G        1      2        2 
  14  chr14_53961945   Sample    T    G        0      0        2 
  14  chr14_53963305     AAsi    A    G        1      2        2 
  14  chr14_53963305     AKia    A    G        0      0        2 
  14  chr14_53963305     AOna    A    G        0      0        2 
  14  chr14_53963305     ASom    A    G        1      2        2 
  14  chr14_53963305     HCab    A    G        0      0        2 
  14  chr14_53963305     HPrz    A    G        0      0        2 
  14  chr14_53963305     ZBoe    A    G        0      0        2 
  14  chr14_53963305     ZGre    A    G        0      0        2 
  14  chr14_53963305     ZHar    A    G        0      0        2 
  14  chr14_53963305   Sample    A    G        0      0        2 
  14  chr14_53999944     AAsi    A    G        0      0        2 
  14  chr14_53999944     AKia    A    G        0      0        2 
  14  chr14_53999944     AOna    A    G        0      0        2 
  14  chr14_53999944     ASom    A    G        0      0        2 
  14  chr14_53999944     HCab    A    G        0      0        2 
  14  chr14_53999944     HPrz    A    G        0      0        2 
  14  chr14_53999944     ZBoe    A    G      0.5      1        2 
  14  chr14_53999944     ZGre    A    G        0      0        2 
  14  chr14_53999944     ZHar    A    G        0      0        2 
  14  chr14_53999944   Sample    A    G        0      0        2 
  14  chr14_54011460     AAsi    A    G        0      0        2 
  14  chr14_54011460     AKia    A    G        0      0        2 
  14  chr14_54011460     AOna    A    G        0      0        2 
  14  chr14_54011460     ASom    A    G        0      0        2 
  14  chr14_54011460     HCab    A    G        0      0        2 
  14  chr14_54011460     HPrz    A    G        0      0        2 
  14  chr14_54011460     ZBoe    A    G        0      0        2 
  14  chr14_54011460     ZGre    A    G        0      0        2 
  14  chr14_54011460     ZHar    A    G      0.5      1        2 
  14  chr14_54011460   Sample    A    G        0      0        2 
  14  chr14_54012294     AAsi    T    C        0      0        2 
  14  chr14_54012294     AKia    T    C        0      0        2 
  14  chr14_54012294     AOna    T    C        0      0        2 
  14  chr14_54012294     ASom    T    C        0      0        2 
  14  chr14_54012294     HCab    T    C        0      0        2 
  14  chr14_54012294     HPrz    T    C        0      0        2 
  14  chr14_54012294     ZBoe    T    C        1      2        2 
  14  chr14_54012294     ZGre    T    C        0      0        2 
  14  chr14_54012294     ZHar    T    C        0      0        2 
  14  chr14_54012294   Sample    T    C        0      0        2 
  14  chr14_54017337     AAsi    A    G        0      0        2 
  14  chr14_54017337     AKia    A    G        0      0        2 
  14  chr14_54017337     AOna    A    G        0      0        2 
  14  chr14_54017337     ASom    A    G        0      0        2 
  14  chr14_54017337     HCab    A    G        1      2        2 
  14  chr14_54017337     HPrz    A    G        1      2        2 
  14  chr14_54017337     ZBoe    A    G        0      0        2 
  14  chr14_54017337     ZGre    A    G        0      0        2 
  14  chr14_54017337     ZHar    A    G        0      0        2 
  14  chr14_54017337   Sample    A    G        0      0        2 
  14  chr14_54026099     AAsi    C    T        0      0        2 
  14  chr14_54026099     AKia    C    T        0      0        2 
  14  chr14_54026099     AOna    C    T        0      0        2 
  14  chr14_54026099     ASom    C    T        0      0        2 
  14  chr14_54026099     HCab    C    T        1      2        2 
  14  chr14_54026099     HPrz    C    T        1      2        2 
  14  chr14_54026099     ZBoe    C    T        0      0        2 
  14  chr14_54026099     ZGre    C    T        0      0        2 
  14  chr14_54026099     ZHar    C    T        0      0        2 
  14  chr14_54026099   Sample    C    T        0      0        2 
  14  chr14_54042401     AAsi    A    G        0      0        2 
  14  chr14_54042401     AKia    A    G        0      0        2 
  14  chr14_54042401     AOna    A    G        0      0        2 
  14  chr14_54042401     ASom    A    G        0      0        2 
  14  chr14_54042401     HCab    A    G        0      0        2 
  14  chr14_54042401     HPrz    A    G        0      0        2 
  14  chr14_54042401     ZBoe    A    G        0      0        2 
  14  chr14_54042401     ZGre    A    G        0      0        2 
  14  chr14_54042401     ZHar    A    G        1      2        2 
  14  chr14_54042401   Sample    A    G        0      0        2 
  14  chr14_54049445     AAsi    A    G        0      0        2 
  14  chr14_54049445     AKia    A    G        0      0        2 
  14  chr14_54049445     AOna    A    G        1      2        2 
  14  chr14_54049445     ASom    A    G        0      0        2 
  14  chr14_54049445     HCab    A    G        0      0        2 
  14  chr14_54049445     HPrz    A    G        0      0        2 
  14  chr14_54049445     ZBoe    A    G        0      0        2 
  14  chr14_54049445     ZGre    A    G        0      0        2 
  14  chr14_54049445     ZHar    A    G        0      0        2 
  14  chr14_54049445   Sample    A    G        0      0        2 
  14  chr14_54053472     AAsi    C    T        0      0        2 
  14  chr14_54053472     AKia    C    T        0      0        2 
  14  chr14_54053472     AOna    C    T        0      0        2 
  14  chr14_54053472     ASom    C    T        0      0        2 
  14  chr14_54053472     HCab    C    T        0      0        2 
  14  chr14_54053472     HPrz    C    T        0      0        2 
  14  chr14_54053472     ZBoe    C    T      0.5      1        2 
  14  chr14_54053472     ZGre    C    T        0      0        2 
  14  chr14_54053472     ZHar    C    T        0      0        2 
  14  chr14_54053472   Sample    C    T        0      0        2 
  14  chr14_54054083     AAsi    A    G        0      0        2 
  14  chr14_54054083     AKia    A    G        0      0        2 
  14  chr14_54054083     AOna    A    G        1      2        2 
  14  chr14_54054083     ASom    A    G        0      0        2 
  14  chr14_54054083     HCab    A    G        0      0        2 
  14  chr14_54054083     HPrz    A    G        0      0        2 
  14  chr14_54054083     ZBoe    A    G        0      0        2 
  14  chr14_54054083     ZGre    A    G        0      0        2 
  14  chr14_54054083     ZHar    A    G        0      0        2 
  14  chr14_54054083   Sample    A    G        0      0        2 
  14  chr14_54073623     AAsi    T    C        0      0        2 
  14  chr14_54073623     AKia    T    C        0      0        2 
  14  chr14_54073623     AOna    T    C        0      0        2 
  14  chr14_54073623     ASom    T    C        0      0        2 
  14  chr14_54073623     HCab    T    C        0      0        2 
  14  chr14_54073623     HPrz    T    C        0      0        2 
  14  chr14_54073623     ZBoe    T    C        0      0        2 
  14  chr14_54073623     ZGre    T    C        0      0        2 
  14  chr14_54073623     ZHar    T    C      0.5      1        2 
  14  chr14_54073623   Sample    T    C        1      2        2 
  14  chr14_54075285     AAsi    G    A        0      0        2 
  14  chr14_54075285     AKia    G    A        0      0        2 
  14  chr14_54075285     AOna    G    A        0      0        2 
  14  chr14_54075285     ASom    G    A        0      0        2 
  14  chr14_54075285     HCab    G    A        1      2        2 
  14  chr14_54075285     HPrz    G    A        1      2        2 
  14  chr14_54075285     ZBoe    G    A        0      0        2 
  14  chr14_54075285     ZGre    G    A        0      0        2 
  14  chr14_54075285     ZHar    G    A        0      0        2 
  14  chr14_54075285   Sample    G    A        0      0        2 
  14  chr14_54093456     AAsi    T    C        0      0        2 
  14  chr14_54093456     AKia    T    C        0      0        2 
  14  chr14_54093456     AOna    T    C        0      0        2 
  14  chr14_54093456     ASom    T    C        0      0        2 
  14  chr14_54093456     HCab    T    C        1      2        2 
  14  chr14_54093456     HPrz    T    C        1      2        2 
  14  chr14_54093456     ZBoe    T    C        0      0        2 
  14  chr14_54093456     ZGre    T    C        0      0        2 
  14  chr14_54093456     ZHar    T    C        0      0        2 
  14  chr14_54093456   Sample    T    C        0      0        2 
  14  chr14_54098732     AAsi    T    C        0      0        2 
  14  chr14_54098732     AKia    T    C        0      0        2 
  14  chr14_54098732     AOna    T    C        0      0        2 
  14  chr14_54098732     ASom    T    C        0      0        2 
  14  chr14_54098732     HCab    T    C        0      0        2 
  14  chr14_54098732     HPrz    T    C        0      0        2 
  14  chr14_54098732     ZBoe    T    C      0.5      1        2 
  14  chr14_54098732     ZGre    T    C        0      0        2 
  14  chr14_54098732     ZHar    T    C        0      0        2 
  14  chr14_54098732   Sample    T    C        0      0        2 
  14  chr14_54103023     AAsi    T    C        0      0        2 
  14  chr14_54103023     AKia    T    C        1      2        2 
  14  chr14_54103023     AOna    T    C        1      2        2 
  14  chr14_54103023     ASom    T    C        0      0        2 
  14  chr14_54103023     HCab    T    C        1      2        2 
  14  chr14_54103023     HPrz    T    C        1      2        2 
  14  chr14_54103023     ZBoe    T    C        0      0        2 
  14  chr14_54103023     ZGre    T    C        0      0        2 
  14  chr14_54103023     ZHar    T    C        0      0        2 
  14  chr14_54103023   Sample    T    C        0      0        2 
  14  chr14_54103833     AAsi    T    C        0      0        2 
  14  chr14_54103833     AKia    T    C        0      0        2 
  14  chr14_54103833     AOna    T    C        1      2        2 
  14  chr14_54103833     ASom    T    C        0      0        2 
  14  chr14_54103833     HCab    T    C        0      0        2 
  14  chr14_54103833     HPrz    T    C        0      0        2 
  14  chr14_54103833     ZBoe    T    C        0      0        2 
  14  chr14_54103833     ZGre    T    C        0      0        2 
  14  chr14_54103833     ZHar    T    C        0      0        2 
  14  chr14_54103833   Sample    T    C        0      0        2 
  14  chr14_54111800     AAsi    A    G        0      0        2 
  14  chr14_54111800     AKia    A    G        0      0        2 
  14  chr14_54111800     AOna    A    G        0      0        2 
  14  chr14_54111800     ASom    A    G        0      0        2 
  14  chr14_54111800     HCab    A    G        1      2        2 
  14  chr14_54111800     HPrz    A    G        1      2        2 
  14  chr14_54111800     ZBoe    A    G        0      0        2 
  14  chr14_54111800     ZGre    A    G        0      0        2 
  14  chr14_54111800     ZHar    A    G        0      0        2 
  14  chr14_54111800   Sample    A    G        0      0        2 
  14  chr14_54112525     AAsi    T    C        0      0        2 
  14  chr14_54112525     AKia    T    C        0      0        2 
  14  chr14_54112525     AOna    T    C        0      0        2 
  14  chr14_54112525     ASom    T    C        0      0        2 
  14  chr14_54112525     HCab    T    C        0      0        2 
  14  chr14_54112525     HPrz    T    C        0      0        2 
  14  chr14_54112525     ZBoe    T    C        0      0        2 
  14  chr14_54112525     ZGre    T    C        1      2        2 
  14  chr14_54112525     ZHar    T    C        0      0        2 
  14  chr14_54112525   Sample    T    C        0      0        2 
  14  chr14_54115362     AAsi    G    A        0      0        2 
  14  chr14_54115362     AKia    G    A        0      0        2 
  14  chr14_54115362     AOna    G    A        0      0        2 
  14  chr14_54115362     ASom    G    A        0      0        2 
  14  chr14_54115362     HCab    G    A        0      0        2 
  14  chr14_54115362     HPrz    G    A        0      0        2 
  14  chr14_54115362     ZBoe    G    A        0      0        2 
  14  chr14_54115362     ZGre    G    A        1      2        2 
  14  chr14_54115362     ZHar    G    A        0      0        2 
  14  chr14_54115362   Sample    G    A        0      0        2 
  14  chr14_54115705     AAsi    T    A        0      0        2 
  14  chr14_54115705     AKia    T    A        0      0        2 
  14  chr14_54115705     AOna    T    A        0      0        2 
  14  chr14_54115705     ASom    T    A        0      0        2 
  14  chr14_54115705     HCab    T    A        0      0        2 
  14  chr14_54115705     HPrz    T    A        0      0        2 
  14  chr14_54115705     ZBoe    T    A      0.5      1        2 
  14  chr14_54115705     ZGre    T    A        0      0        2 
  14  chr14_54115705     ZHar    T    A        0      0        2 
  14  chr14_54115705   Sample    T    A        0      0        2 
  14  chr14_54120925     AAsi    G    T        0      0        2 
  14  chr14_54120925     AKia    G    T        0      0        2 
  14  chr14_54120925     AOna    G    T        1      2        2 
  14  chr14_54120925     ASom    G    T        0      0        2 
  14  chr14_54120925     HCab    G    T        0      0        2 
  14  chr14_54120925     HPrz    G    T        0      0        2 
  14  chr14_54120925     ZBoe    G    T        0      0        2 
  14  chr14_54120925     ZGre    G    T        0      0        2 
  14  chr14_54120925     ZHar    G    T        0      0        2 
  14  chr14_54120925   Sample    G    T        0      0        2 
  14  chr14_54122333     AAsi    A    G        0      0        2 
  14  chr14_54122333     AKia    A    G        0      0        2 
  14  chr14_54122333     AOna    A    G        0      0        2 
  14  chr14_54122333     ASom    A    G        0      0        2 
  14  chr14_54122333     HCab    A    G        0      0        2 
  14  chr14_54122333     HPrz    A    G      0.5      1        2 
  14  chr14_54122333     ZBoe    A    G        0      0        2 
  14  chr14_54122333     ZGre    A    G        0      0        2 
  14  chr14_54122333     ZHar    A    G        0      0        2 
  14  chr14_54122333   Sample    A    G        0      0        2 
  14  chr14_54127305     AAsi    C    A        0      0        2 
  14  chr14_54127305     AKia    C    A        0      0        2 
  14  chr14_54127305     AOna    C    A        0      0        2 
  14  chr14_54127305     ASom    C    A        0      0        2 
  14  chr14_54127305     HCab    C    A        1      2        2 
  14  chr14_54127305     HPrz    C    A        1      2        2 
  14  chr14_54127305     ZBoe    C    A        0      0        2 
  14  chr14_54127305     ZGre    C    A        0      0        2 
  14  chr14_54127305     ZHar    C    A        0      0        2 
  14  chr14_54127305   Sample    C    A        0      0        2 
  14  chr14_54130306     AAsi    C    A        0      0        2 
  14  chr14_54130306     AKia    C    A        0      0        2 
  14  chr14_54130306     AOna    C    A        0      0        2 
  14  chr14_54130306     ASom    C    A        0      0        2 
  14  chr14_54130306     HCab    C    A        1      2        2 
  14  chr14_54130306     HPrz    C    A        1      2        2 
  14  chr14_54130306     ZBoe    C    A        0      0        2 
  14  chr14_54130306     ZGre    C    A        0      0        2 
  14  chr14_54130306     ZHar    C    A        0      0        2 
  14  chr14_54130306   Sample    C    A        0      0        2 
  14  chr14_54130753     AAsi    A    G        0      0        2 
  14  chr14_54130753     AKia    A    G        0      0        2 
  14  chr14_54130753     AOna    A    G        0      0        2 
  14  chr14_54130753     ASom    A    G        0      0        2 
  14  chr14_54130753     HCab    A    G      0.5      1        2 
  14  chr14_54130753     HPrz    A    G        0      0        2 
  14  chr14_54130753     ZBoe    A    G        0      0        2 
  14  chr14_54130753     ZGre    A    G        0      0        2 
  14  chr14_54130753     ZHar    A    G        0      0        2 
  14  chr14_54130753   Sample    A    G        0      0        2 
  14  chr14_54141839     AAsi    C    G        0      0        2 
  14  chr14_54141839     AKia    C    G        1      2        2 
  14  chr14_54141839     AOna    C    G        0      0        2 
  14  chr14_54141839     ASom    C    G        0      0        2 
  14  chr14_54141839     HCab    C    G        0      0        2 
  14  chr14_54141839     HPrz    C    G        0      0        2 
  14  chr14_54141839     ZBoe    C    G        0      0        2 
  14  chr14_54141839     ZGre    C    G        0      0        2 
  14  chr14_54141839     ZHar    C    G        0      0        2 
  14  chr14_54141839   Sample    C    G        0      0        2 
  14  chr14_54142539     AAsi    C    T        0      0        2 
  14  chr14_54142539     AKia    C    T        1      2        2 
  14  chr14_54142539     AOna    C    T        0      0        2 
  14  chr14_54142539     ASom    C    T        0      0        2 
  14  chr14_54142539     HCab    C    T        0      0        2 
  14  chr14_54142539     HPrz    C    T        0      0        2 
  14  chr14_54142539     ZBoe    C    T        0      0        2 
  14  chr14_54142539     ZGre    C    T        0      0        2 
  14  chr14_54142539     ZHar    C    T        0      0        2 
  14  chr14_54142539   Sample    C    T        0      0        2 
  14  chr14_54151653     AAsi    C    T        0      0        2 
  14  chr14_54151653     AKia    C    T        0      0        2 
  14  chr14_54151653     AOna    C    T        0      0        2 
  14  chr14_54151653     ASom    C    T        0      0        2 
  14  chr14_54151653     HCab    C    T        1      2        2 
  14  chr14_54151653     HPrz    C    T        1      2        2 
  14  chr14_54151653     ZBoe    C    T        0      0        2 
  14  chr14_54151653     ZGre    C    T        0      0        2 
  14  chr14_54151653     ZHar    C    T        0      0        2 
  14  chr14_54151653   Sample    C    T        0      0        2 
  14  chr14_54154710     AAsi    T    C        0      0        2 
  14  chr14_54154710     AKia    T    C        0      0        2 
  14  chr14_54154710     AOna    T    C        0      0        2 
  14  chr14_54154710     ASom    T    C        0      0        2 
  14  chr14_54154710     HCab    T    C        1      2        2 
  14  chr14_54154710     HPrz    T    C        1      2        2 
  14  chr14_54154710     ZBoe    T    C        0      0        2 
  14  chr14_54154710     ZGre    T    C        0      0        2 
  14  chr14_54154710     ZHar    T    C        0      0        2 
  14  chr14_54154710   Sample    T    C        0      0        2 
  14  chr14_54193776     AAsi    A    C        0      0        2 
  14  chr14_54193776     AKia    A    C        0      0        2 
  14  chr14_54193776     AOna    A    C        0      0        2 
  14  chr14_54193776     ASom    A    C        0      0        2 
  14  chr14_54193776     HCab    A    C        1      2        2 
  14  chr14_54193776     HPrz    A    C        1      2        2 
  14  chr14_54193776     ZBoe    A    C        0      0        2 
  14  chr14_54193776     ZGre    A    C        0      0        2 
  14  chr14_54193776     ZHar    A    C        0      0        2 
  14  chr14_54193776   Sample    A    C        0      0        2 
  14  chr14_54194143     AAsi    C    T        0      0        2 
  14  chr14_54194143     AKia    C    T        1      2        2 
  14  chr14_54194143     AOna    C    T        0      0        2 
  14  chr14_54194143     ASom    C    T        0      0        2 
  14  chr14_54194143     HCab    C    T        0      0        2 
  14  chr14_54194143     HPrz    C    T        0      0        2 
  14  chr14_54194143     ZBoe    C    T        0      0        2 
  14  chr14_54194143     ZGre    C    T        0      0        2 
  14  chr14_54194143     ZHar    C    T        0      0        2 
  14  chr14_54194143   Sample    C    T        0      0        2 
  14  chr14_54200464     AAsi    G    A        0      0        2 
  14  chr14_54200464     AKia    G    A        0      0        2 
  14  chr14_54200464     AOna    G    A        0      0        2 
  14  chr14_54200464     ASom    G    A        0      0        2 
  14  chr14_54200464     HCab    G    A        1      2        2 
  14  chr14_54200464     HPrz    G    A        1      2        2 
  14  chr14_54200464     ZBoe    G    A        0      0        2 
  14  chr14_54200464     ZGre    G    A        0      0        2 
  14  chr14_54200464     ZHar    G    A        0      0        2 
  14  chr14_54200464   Sample    G    A        0      0        2 
  14  chr14_54204928     AAsi    G    A      0.5      1        2 
  14  chr14_54204928     AKia    G    A        0      0        2 
  14  chr14_54204928     AOna    G    A        0      0        2 
  14  chr14_54204928     ASom    G    A        0      0        2 
  14  chr14_54204928     HCab    G    A        0      0        2 
  14  chr14_54204928     HPrz    G    A        0      0        2 
  14  chr14_54204928     ZBoe    G    A        0      0        2 
  14  chr14_54204928     ZGre    G    A        0      0        2 
  14  chr14_54204928     ZHar    G    A        0      0        2 
  14  chr14_54204928   Sample    G    A        0      0        2 
  14  chr14_54213709     AAsi    C    T        0      0        2 
  14  chr14_54213709     AKia    C    T        0      0        2 
  14  chr14_54213709     AOna    C    T        0      0        2 
  14  chr14_54213709     ASom    C    T        0      0        2 
  14  chr14_54213709     HCab    C    T      0.5      1        2 
  14  chr14_54213709     HPrz    C    T        0      0        2 
  14  chr14_54213709     ZBoe    C    T        0      0        2 
  14  chr14_54213709     ZGre    C    T        0      0        2 
  14  chr14_54213709     ZHar    C    T        0      0        2 
  14  chr14_54213709   Sample    C    T        0      0        2 
  14  chr14_54217063     AAsi    T    A        0      0        2 
  14  chr14_54217063     AKia    T    A        0      0        2 
  14  chr14_54217063     AOna    T    A        0      0        2 
  14  chr14_54217063     ASom    T    A        0      0        2 
  14  chr14_54217063     HCab    T    A        1      2        2 
  14  chr14_54217063     HPrz    T    A        1      2        2 
  14  chr14_54217063     ZBoe    T    A        0      0        2 
  14  chr14_54217063     ZGre    T    A        0      0        2 
  14  chr14_54217063     ZHar    T    A        0      0        2 
  14  chr14_54217063   Sample    T    A        0      0        2 
  14  chr14_54218348     AAsi    T    C        0      0        2 
  14  chr14_54218348     AKia    T    C        0      0        2 
  14  chr14_54218348     AOna    T    C        0      0        2 
  14  chr14_54218348     ASom    T    C        0      0        2 
  14  chr14_54218348     HCab    T    C        0      0        2 
  14  chr14_54218348     HPrz    T    C        0      0        2 
  14  chr14_54218348     ZBoe    T    C        0      0        2 
  14  chr14_54218348     ZGre    T    C        1      2        2 
  14  chr14_54218348     ZHar    T    C        0      0        2 
  14  chr14_54218348   Sample    T    C        0      0        2 
  14  chr14_54221410     AAsi    G    A        0      0        2 
  14  chr14_54221410     AKia    G    A        0      0        2 
  14  chr14_54221410     AOna    G    A        0      0        2 
  14  chr14_54221410     ASom    G    A        0      0        2 
  14  chr14_54221410     HCab    G    A      0.5      1        2 
  14  chr14_54221410     HPrz    G    A        0      0        2 
  14  chr14_54221410     ZBoe    G    A        0      0        2 
  14  chr14_54221410     ZGre    G    A        0      0        2 
  14  chr14_54221410     ZHar    G    A        0      0        2 
  14  chr14_54221410   Sample    G    A        0      0        2 
  14  chr14_54233876     AAsi    T    G        0      0        2 
  14  chr14_54233876     AKia    T    G        0      0        2 
  14  chr14_54233876     AOna    T    G        0      0        2 
  14  chr14_54233876     ASom    T    G        0      0        2 
  14  chr14_54233876     HCab    T    G        1      2        2 
  14  chr14_54233876     HPrz    T    G        1      2        2 
  14  chr14_54233876     ZBoe    T    G        0      0        2 
  14  chr14_54233876     ZGre    T    G        0      0        2 
  14  chr14_54233876     ZHar    T    G        0      0        2 
  14  chr14_54233876   Sample    T    G        0      0        2 
  14  chr14_54234411     AAsi    C    T        0      0        2 
  14  chr14_54234411     AKia    C    T        0      0        2 
  14  chr14_54234411     AOna    C    T        0      0        2 
  14  chr14_54234411     ASom    C    T        0      0        2 
  14  chr14_54234411     HCab    C    T        0      0        2 
  14  chr14_54234411     HPrz    C    T        0      0        2 
  14  chr14_54234411     ZBoe    C    T        0      0        2 
  14  chr14_54234411     ZGre    C    T        1      2        2 
  14  chr14_54234411     ZHar    C    T        0      0        2 
  14  chr14_54234411   Sample    C    T        0      0        2 
  14  chr14_54246624     AAsi    G    A        0      0        2 
  14  chr14_54246624     AKia    G    A        0      0        2 
  14  chr14_54246624     AOna    G    A        0      0        2 
  14  chr14_54246624     ASom    G    A        0      0        2 
  14  chr14_54246624     HCab    G    A        0      0        2 
  14  chr14_54246624     HPrz    G    A        0      0        2 
  14  chr14_54246624     ZBoe    G    A        0      0        2 
  14  chr14_54246624     ZGre    G    A        1      2        2 
  14  chr14_54246624     ZHar    G    A        0      0        2 
  14  chr14_54246624   Sample    G    A        0      0        2 
  14  chr14_54257322     AAsi    A    G        0      0        2 
  14  chr14_54257322     AKia    A    G        0      0        2 
  14  chr14_54257322     AOna    A    G        0      0        2 
  14  chr14_54257322     ASom    A    G        0      0        2 
  14  chr14_54257322     HCab    A    G        1      2        2 
  14  chr14_54257322     HPrz    A    G        1      2        2 
  14  chr14_54257322     ZBoe    A    G        0      0        2 
  14  chr14_54257322     ZGre    A    G        0      0        2 
  14  chr14_54257322     ZHar    A    G        0      0        2 
  14  chr14_54257322   Sample    A    G        0      0        2 
  14  chr14_54263486     AAsi    A    G        0      0        2 
  14  chr14_54263486     AKia    A    G        0      0        2 
  14  chr14_54263486     AOna    A    G        0      0        2 
  14  chr14_54263486     ASom    A    G        0      0        2 
  14  chr14_54263486     HCab    A    G        0      0        2 
  14  chr14_54263486     HPrz    A    G        0      0        2 
  14  chr14_54263486     ZBoe    A    G      0.5      1        2 
  14  chr14_54263486     ZGre    A    G        0      0        2 
  14  chr14_54263486     ZHar    A    G        0      0        2 
  14  chr14_54263486   Sample    A    G        0      0        2 
  14  chr14_54264096     AAsi    G    A        0      0        2 
  14  chr14_54264096     AKia    G    A        0      0        2 
  14  chr14_54264096     AOna    G    A        0      0        2 
  14  chr14_54264096     ASom    G    A        0      0        2 
  14  chr14_54264096     HCab    G    A        0      0        2 
  14  chr14_54264096     HPrz    G    A        0      0        2 
  14  chr14_54264096     ZBoe    G    A        0      0        2 
  14  chr14_54264096     ZGre    G    A        0      0        2 
  14  chr14_54264096     ZHar    G    A        1      2        2 
  14  chr14_54264096   Sample    G    A        0      0        2 
  14  chr14_54265510     AAsi    T    C        0      0        2 
  14  chr14_54265510     AKia    T    C        0      0        2 
  14  chr14_54265510     AOna    T    C        0      0        2 
  14  chr14_54265510     ASom    T    C        0      0        2 
  14  chr14_54265510     HCab    T    C      0.5      1        2 
  14  chr14_54265510     HPrz    T    C        0      0        2 
  14  chr14_54265510     ZBoe    T    C        0      0        2 
  14  chr14_54265510     ZGre    T    C        0      0        2 
  14  chr14_54265510     ZHar    T    C        0      0        2 
  14  chr14_54265510   Sample    T    C        0      0        2 
  14  chr14_54265535     AAsi    T    C        0      0        2 
  14  chr14_54265535     AKia    T    C        0      0        2 
  14  chr14_54265535     AOna    T    C        0      0        2 
  14  chr14_54265535     ASom    T    C        0      0        2 
  14  chr14_54265535     HCab    T    C        0      0        2 
  14  chr14_54265535     HPrz    T    C        0      0        2 
  14  chr14_54265535     ZBoe    T    C        0      0        2 
  14  chr14_54265535     ZGre    T    C        0      0        2 
  14  chr14_54265535     ZHar    T    C        1      2        2 
  14  chr14_54265535   Sample    T    C        0      0        2 
  14  chr14_54269683     AAsi    T    C        0      0        2 
  14  chr14_54269683     AKia    T    C        0      0        2 
  14  chr14_54269683     AOna    T    C        0      0        2 
  14  chr14_54269683     ASom    T    C        0      0        2 
  14  chr14_54269683     HCab    T    C        0      0        2 
  14  chr14_54269683     HPrz    T    C        0      0        2 
  14  chr14_54269683     ZBoe    T    C        1      2        2 
  14  chr14_54269683     ZGre    T    C        0      0        2 
  14  chr14_54269683     ZHar    T    C        0      0        2 
  14  chr14_54269683   Sample    T    C        0      0        2 
  14  chr14_54272010     AAsi    T    G        0      0        2 
  14  chr14_54272010     AKia    T    G        0      0        2 
  14  chr14_54272010     AOna    T    G        0      0        2 
  14  chr14_54272010     ASom    T    G        0      0        2 
  14  chr14_54272010     HCab    T    G        0      0        2 
  14  chr14_54272010     HPrz    T    G        0      0        2 
  14  chr14_54272010     ZBoe    T    G        0      0        2 
  14  chr14_54272010     ZGre    T    G        0      0        2 
  14  chr14_54272010     ZHar    T    G      0.5      1        2 
  14  chr14_54272010   Sample    T    G        0      0        2 
  14  chr14_54275666     AAsi    C    T        0      0        2 
  14  chr14_54275666     AKia    C    T        1      2        2 
  14  chr14_54275666     AOna    C    T        1      2        2 
  14  chr14_54275666     ASom    C    T        0      0        2 
  14  chr14_54275666     HCab    C    T        1      2        2 
  14  chr14_54275666     HPrz    C    T        1      2        2 
  14  chr14_54275666     ZBoe    C    T        0      0        2 
  14  chr14_54275666     ZGre    C    T        0      0        2 
  14  chr14_54275666     ZHar    C    T        0      0        2 
  14  chr14_54275666   Sample    C    T        0      0        2 
  14  chr14_54276828     AAsi    T    C        1      2        2 
  14  chr14_54276828     AKia    T    C        0      0        2 
  14  chr14_54276828     AOna    T    C        0      0        2 
  14  chr14_54276828     ASom    T    C        1      2        2 
  14  chr14_54276828     HCab    T    C        0      0        2 
  14  chr14_54276828     HPrz    T    C        0      0        2 
  14  chr14_54276828     ZBoe    T    C        0      0        2 
  14  chr14_54276828     ZGre    T    C        0      0        2 
  14  chr14_54276828     ZHar    T    C        0      0        2 
  14  chr14_54276828   Sample    T    C        1      2        2 
  14  chr14_54277256     AAsi    T    C        0      0        2 
  14  chr14_54277256     AKia    T    C        0      0        2 
  14  chr14_54277256     AOna    T    C        0      0        2 
  14  chr14_54277256     ASom    T    C        0      0        2 
  14  chr14_54277256     HCab    T    C        1      2        2 
  14  chr14_54277256     HPrz    T    C        1      2        2 
  14  chr14_54277256     ZBoe    T    C        0      0        2 
  14  chr14_54277256     ZGre    T    C        0      0        2 
  14  chr14_54277256     ZHar    T    C        0      0        2 
  14  chr14_54277256   Sample    T    C        0      0        2 
  14  chr14_54278316     AAsi    G    A        0      0        2 
  14  chr14_54278316     AKia    G    A        0      0        2 
  14  chr14_54278316     AOna    G    A        0      0        2 
  14  chr14_54278316     ASom    G    A        0      0        2 
  14  chr14_54278316     HCab    G    A        1      2        2 
  14  chr14_54278316     HPrz    G    A        1      2        2 
  14  chr14_54278316     ZBoe    G    A        0      0        2 
  14  chr14_54278316     ZGre    G    A        0      0        2 
  14  chr14_54278316     ZHar    G    A        0      0        2 
  14  chr14_54278316   Sample    G    A        0      0        2 
  14  chr14_54281392     AAsi    C    A        0      0        2 
  14  chr14_54281392     AKia    C    A        0      0        2 
  14  chr14_54281392     AOna    C    A        0      0        2 
  14  chr14_54281392     ASom    C    A        0      0        2 
  14  chr14_54281392     HCab    C    A        0      0        2 
  14  chr14_54281392     HPrz    C    A        0      0        2 
  14  chr14_54281392     ZBoe    C    A      0.5      1        2 
  14  chr14_54281392     ZGre    C    A        0      0        2 
  14  chr14_54281392     ZHar    C    A        0      0        2 
  14  chr14_54281392   Sample    C    A        0      0        2 
  14  chr14_54286639     AAsi    T    C        0      0        2 
  14  chr14_54286639     AKia    T    C        1      2        2 
  14  chr14_54286639     AOna    T    C        0      0        2 
  14  chr14_54286639     ASom    T    C        0      0        2 
  14  chr14_54286639     HCab    T    C        0      0        2 
  14  chr14_54286639     HPrz    T    C        0      0        2 
  14  chr14_54286639     ZBoe    T    C        0      0        2 
  14  chr14_54286639     ZGre    T    C        0      0        2 
  14  chr14_54286639     ZHar    T    C        0      0        2 
  14  chr14_54286639   Sample    T    C        0      0        2 
  14  chr14_54287313     AAsi    G    A        0      0        2 
  14  chr14_54287313     AKia    G    A        0      0        2 
  14  chr14_54287313     AOna    G    A        1      2        2 
  14  chr14_54287313     ASom    G    A        0      0        2 
  14  chr14_54287313     HCab    G    A        0      0        2 
  14  chr14_54287313     HPrz    G    A        0      0        2 
  14  chr14_54287313     ZBoe    G    A        0      0        2 
  14  chr14_54287313     ZGre    G    A        0      0        2 
  14  chr14_54287313     ZHar    G    A        0      0        2 
  14  chr14_54287313   Sample    G    A        0      0        2 
  14  chr14_54293714     AAsi    C    T        0      0        2 
  14  chr14_54293714     AKia    C    T        0      0        2 
  14  chr14_54293714     AOna    C    T        0      0        2 
  14  chr14_54293714     ASom    C    T        0      0        2 
  14  chr14_54293714     HCab    C    T        1      2        2 
  14  chr14_54293714     HPrz    C    T        1      2        2 
  14  chr14_54293714     ZBoe    C    T        0      0        2 
  14  chr14_54293714     ZGre    C    T        0      0        2 
  14  chr14_54293714     ZHar    C    T        0      0        2 
  14  chr14_54293714   Sample    C    T        0      0        2 
  14  chr14_54310475     AAsi    C    G        0      0        2 
  14  chr14_54310475     AKia    C    G        0      0        2 
  14  chr14_54310475     AOna    C    G        0      0        2 
  14  chr14_54310475     ASom    C    G        0      0        2 
  14  chr14_54310475     HCab    C    G        1      2        2 
  14  chr14_54310475     HPrz    C    G        1      2        2 
  14  chr14_54310475     ZBoe    C    G        0      0        2 
  14  chr14_54310475     ZGre    C    G        0      0        2 
  14  chr14_54310475     ZHar    C    G        0      0        2 
  14  chr14_54310475   Sample    C    G        0      0        2 
  14  chr14_54312500     AAsi    A    G        0      0        2 
  14  chr14_54312500     AKia    A    G        0      0        2 
  14  chr14_54312500     AOna    A    G        0      0        2 
  14  chr14_54312500     ASom    A    G        0      0        2 
  14  chr14_54312500     HCab    A    G        1      2        2 
  14  chr14_54312500     HPrz    A    G        1      2        2 
  14  chr14_54312500     ZBoe    A    G        0      0        2 
  14  chr14_54312500     ZGre    A    G        0      0        2 
  14  chr14_54312500     ZHar    A    G        0      0        2 
  14  chr14_54312500   Sample    A    G        0      0        2 
  14  chr14_54313728     AAsi    G    A        0      0        2 
  14  chr14_54313728     AKia    G    A        0      0        2 
  14  chr14_54313728     AOna    G    A        0      0        2 
  14  chr14_54313728     ASom    G    A        0      0        2 
  14  chr14_54313728     HCab    G    A        1      2        2 
  14  chr14_54313728     HPrz    G    A        1      2        2 
  14  chr14_54313728     ZBoe    G    A        0      0        2 
  14  chr14_54313728     ZGre    G    A        0      0        2 
  14  chr14_54313728     ZHar    G    A        0      0        2 
  14  chr14_54313728   Sample    G    A        0      0        2 
  14  chr14_54315302     AAsi    G    A        0      0        2 
  14  chr14_54315302     AKia    G    A        0      0        2 
  14  chr14_54315302     AOna    G    A        0      0        2 
  14  chr14_54315302     ASom    G    A        0      0        2 
  14  chr14_54315302     HCab    G    A        0      0        2 
  14  chr14_54315302     HPrz    G    A        0      0        2 
  14  chr14_54315302     ZBoe    G    A        0      0        2 
  14  chr14_54315302     ZGre    G    A        1      2        2 
  14  chr14_54315302     ZHar    G    A        0      0        2 
  14  chr14_54315302   Sample    G    A        0      0        2 
  14  chr14_54323188     AAsi    A    G        0      0        2 
  14  chr14_54323188     AKia    A    G        0      0        2 
  14  chr14_54323188     AOna    A    G        0      0        2 
  14  chr14_54323188     ASom    A    G        0      0        2 
  14  chr14_54323188     HCab    A    G        0      0        2 
  14  chr14_54323188     HPrz    A    G        0      0        2 
  14  chr14_54323188     ZBoe    A    G      0.5      1        2 
  14  chr14_54323188     ZGre    A    G        0      0        2 
  14  chr14_54323188     ZHar    A    G        0      0        2 
  14  chr14_54323188   Sample    A    G        0      0        2 
  14  chr14_54327210     AAsi    A    G        0      0        2 
  14  chr14_54327210     AKia    A    G        0      0        2 
  14  chr14_54327210     AOna    A    G        0      0        2 
  14  chr14_54327210     ASom    A    G        0      0        2 
  14  chr14_54327210     HCab    A    G        0      0        2 
  14  chr14_54327210     HPrz    A    G        0      0        2 
  14  chr14_54327210     ZBoe    A    G        0      0        2 
  14  chr14_54327210     ZGre    A    G        1      2        2 
  14  chr14_54327210     ZHar    A    G        0      0        2 
  14  chr14_54327210   Sample    A    G        0      0        2 
  14  chr14_54334001     AAsi    C    T        0      0        2 
  14  chr14_54334001     AKia    C    T        0      0        2 
  14  chr14_54334001     AOna    C    T        0      0        2 
  14  chr14_54334001     ASom    C    T        0      0        2 
  14  chr14_54334001     HCab    C    T        0      0        2 
  14  chr14_54334001     HPrz    C    T        0      0        2 
  14  chr14_54334001     ZBoe    C    T      0.5      1        2 
  14  chr14_54334001     ZGre    C    T        0      0        2 
  14  chr14_54334001     ZHar    C    T        0      0        2 
  14  chr14_54334001   Sample    C    T        0      0        2 
  14  chr14_54337548     AAsi    C    A        0      0        2 
  14  chr14_54337548     AKia    C    A        0      0        2 
  14  chr14_54337548     AOna    C    A        0      0        2 
  14  chr14_54337548     ASom    C    A        0      0        2 
  14  chr14_54337548     HCab    C    A        0      0        2 
  14  chr14_54337548     HPrz    C    A        0      0        2 
  14  chr14_54337548     ZBoe    C    A      0.5      1        2 
  14  chr14_54337548     ZGre    C    A        0      0        2 
  14  chr14_54337548     ZHar    C    A        0      0        2 
  14  chr14_54337548   Sample    C    A        0      0        2 
  14  chr14_54338505     AAsi    G    A        0      0        2 
  14  chr14_54338505     AKia    G    A      0.5      1        2 
  14  chr14_54338505     AOna    G    A        0      0        2 
  14  chr14_54338505     ASom    G    A        0      0        2 
  14  chr14_54338505     HCab    G    A        0      0        2 
  14  chr14_54338505     HPrz    G    A        0      0        2 
  14  chr14_54338505     ZBoe    G    A        0      0        2 
  14  chr14_54338505     ZGre    G    A        0      0        2 
  14  chr14_54338505     ZHar    G    A        0      0        2 
  14  chr14_54338505   Sample    G    A        0      0        2 
  14  chr14_54357855     AAsi    T    C        0      0        2 
  14  chr14_54357855     AKia    T    C        0      0        2 
  14  chr14_54357855     AOna    T    C        0      0        2 
  14  chr14_54357855     ASom    T    C        0      0        2 
  14  chr14_54357855     HCab    T    C        0      0        2 
  14  chr14_54357855     HPrz    T    C        0      0        2 
  14  chr14_54357855     ZBoe    T    C        0      0        2 
  14  chr14_54357855     ZGre    T    C        0      0        2 
  14  chr14_54357855     ZHar    T    C        1      2        2 
  14  chr14_54357855   Sample    T    C        0      0        2 
  14  chr14_54358185     AAsi    G    A        0      0        2 
  14  chr14_54358185     AKia    G    A        0      0        2 
  14  chr14_54358185     AOna    G    A        0      0        2 
  14  chr14_54358185     ASom    G    A        0      0        2 
  14  chr14_54358185     HCab    G    A        1      2        2 
  14  chr14_54358185     HPrz    G    A        1      2        2 
  14  chr14_54358185     ZBoe    G    A        0      0        2 
  14  chr14_54358185     ZGre    G    A        0      0        2 
  14  chr14_54358185     ZHar    G    A        0      0        2 
  14  chr14_54358185   Sample    G    A        0      0        2 
  14  chr14_54363089     AAsi    A    G        0      0        2 
  14  chr14_54363089     AKia    A    G        0      0        2 
  14  chr14_54363089     AOna    A    G        0      0        2 
  14  chr14_54363089     ASom    A    G        0      0        2 
  14  chr14_54363089     HCab    A    G        0      0        2 
  14  chr14_54363089     HPrz    A    G        0      0        2 
  14  chr14_54363089     ZBoe    A    G        1      2        2 
  14  chr14_54363089     ZGre    A    G        0      0        2 
  14  chr14_54363089     ZHar    A    G        0      0        2 
  14  chr14_54363089   Sample    A    G        0      0        2 
  14  chr14_54364578     AAsi    A    G        0      0        2 
  14  chr14_54364578     AKia    A    G        0      0        2 
  14  chr14_54364578     AOna    A    G        0      0        2 
  14  chr14_54364578     ASom    A    G      0.5      1        2 
  14  chr14_54364578     HCab    A    G        0      0        2 
  14  chr14_54364578     HPrz    A    G        0      0        2 
  14  chr14_54364578     ZBoe    A    G        0      0        2 
  14  chr14_54364578     ZGre    A    G        0      0        2 
  14  chr14_54364578     ZHar    A    G        0      0        2 
  14  chr14_54364578   Sample    A    G        0      0        2 
  14  chr14_54369727     AAsi    T    G        0      0        2 
  14  chr14_54369727     AKia    T    G        0      0        2 
  14  chr14_54369727     AOna    T    G        0      0        2 
  14  chr14_54369727     ASom    T    G        0      0        2 
  14  chr14_54369727     HCab    T    G        0      0        2 
  14  chr14_54369727     HPrz    T    G        0      0        2 
  14  chr14_54369727     ZBoe    T    G      0.5      1        2 
  14  chr14_54369727     ZGre    T    G        0      0        2 
  14  chr14_54369727     ZHar    T    G        0      0        2 
  14  chr14_54369727   Sample    T    G        0      0        2 
  14  chr14_54370030     AAsi    A    G        0      0        2 
  14  chr14_54370030     AKia    A    G        1      2        2 
  14  chr14_54370030     AOna    A    G        0      0        2 
  14  chr14_54370030     ASom    A    G        0      0        2 
  14  chr14_54370030     HCab    A    G        0      0        2 
  14  chr14_54370030     HPrz    A    G        0      0        2 
  14  chr14_54370030     ZBoe    A    G        0      0        2 
  14  chr14_54370030     ZGre    A    G        0      0        2 
  14  chr14_54370030     ZHar    A    G        0      0        2 
  14  chr14_54370030   Sample    A    G        0      0        2 
  14  chr14_54378169     AAsi    A    G        0      0        2 
  14  chr14_54378169     AKia    A    G        0      0        2 
  14  chr14_54378169     AOna    A    G        0      0        2 
  14  chr14_54378169     ASom    A    G        0      0        2 
  14  chr14_54378169     HCab    A    G        1      2        2 
  14  chr14_54378169     HPrz    A    G        1      2        2 
  14  chr14_54378169     ZBoe    A    G        0      0        2 
  14  chr14_54378169     ZGre    A    G        0      0        2 
  14  chr14_54378169     ZHar    A    G        0      0        2 
  14  chr14_54378169   Sample    A    G        0      0        2 
  14  chr14_54379371     AAsi    T    C      0.5      1        2 
  14  chr14_54379371     AKia    T    C        0      0        2 
  14  chr14_54379371     AOna    T    C        0      0        2 
  14  chr14_54379371     ASom    T    C        0      0        2 
  14  chr14_54379371     HCab    T    C        0      0        2 
  14  chr14_54379371     HPrz    T    C        0      0        2 
  14  chr14_54379371     ZBoe    T    C        0      0        2 
  14  chr14_54379371     ZGre    T    C        0      0        2 
  14  chr14_54379371     ZHar    T    C        0      0        2 
  14  chr14_54379371   Sample    T    C        1      2        2 
  14  chr14_54384182     AAsi    T    A        0      0        2 
  14  chr14_54384182     AKia    T    A        0      0        2 
  14  chr14_54384182     AOna    T    A        0      0        2 
  14  chr14_54384182     ASom    T    A        0      0        2 
  14  chr14_54384182     HCab    T    A        1      2        2 
  14  chr14_54384182     HPrz    T    A        1      2        2 
  14  chr14_54384182     ZBoe    T    A        1      2        2 
  14  chr14_54384182     ZGre    T    A        0      0        2 
  14  chr14_54384182     ZHar    T    A        1      2        2 
  14  chr14_54384182   Sample    T    A        0      0        2 
  14  chr14_54390131     AAsi    T    G        1      2        2 
  14  chr14_54390131     AKia    T    G        0      0        2 
  14  chr14_54390131     AOna    T    G        0      0        2 
  14  chr14_54390131     ASom    T    G        1      2        2 
  14  chr14_54390131     HCab    T    G        1      2        2 
  14  chr14_54390131     HPrz    T    G        1      2        2 
  14  chr14_54390131     ZBoe    T    G        0      0        2 
  14  chr14_54390131     ZGre    T    G        0      0        2 
  14  chr14_54390131     ZHar    T    G        0      0        2 
  14  chr14_54390131   Sample    T    G        1      2        2 
  14  chr14_54399781     AAsi    T    A        0      0        2 
  14  chr14_54399781     AKia    T    A        0      0        2 
  14  chr14_54399781     AOna    T    A        0      0        2 
  14  chr14_54399781     ASom    T    A        0      0        2 
  14  chr14_54399781     HCab    T    A        0      0        2 
  14  chr14_54399781     HPrz    T    A        0      0        2 
  14  chr14_54399781     ZBoe    T    A      0.5      1        2 
  14  chr14_54399781     ZGre    T    A        0      0        2 
  14  chr14_54399781     ZHar    T    A        0      0        2 
  14  chr14_54399781   Sample    T    A        0      0        2 
  14  chr14_54401139     AAsi    G    C        0      0        2 
  14  chr14_54401139     AKia    G    C        0      0        2 
  14  chr14_54401139     AOna    G    C        0      0        2 
  14  chr14_54401139     ASom    G    C        0      0        2 
  14  chr14_54401139     HCab    G    C        0      0        2 
  14  chr14_54401139     HPrz    G    C        0      0        2 
  14  chr14_54401139     ZBoe    G    C        0      0        2 
  14  chr14_54401139     ZGre    G    C        1      2        2 
  14  chr14_54401139     ZHar    G    C        0      0        2 
  14  chr14_54401139   Sample    G    C        0      0        2 
  14  chr14_54401334     AAsi    G    A        1      2        2 
  14  chr14_54401334     AKia    G    A        0      0        2 
  14  chr14_54401334     AOna    G    A        0      0        2 
  14  chr14_54401334     ASom    G    A        1      2        2 
  14  chr14_54401334     HCab    G    A        0      0        2 
  14  chr14_54401334     HPrz    G    A        0      0        2 
  14  chr14_54401334     ZBoe    G    A        0      0        2 
  14  chr14_54401334     ZGre    G    A        0      0        2 
  14  chr14_54401334     ZHar    G    A        0      0        2 
  14  chr14_54401334   Sample    G    A        0      0        2 
  14  chr14_54403179     AAsi    A    G        0      0        2 
  14  chr14_54403179     AKia    A    G        0      0        2 
  14  chr14_54403179     AOna    A    G        0      0        2 
  14  chr14_54403179     ASom    A    G        0      0        2 
  14  chr14_54403179     HCab    A    G        1      2        2 
  14  chr14_54403179     HPrz    A    G        1      2        2 
  14  chr14_54403179     ZBoe    A    G        0      0        2 
  14  chr14_54403179     ZGre    A    G        0      0        2 
  14  chr14_54403179     ZHar    A    G        0      0        2 
  14  chr14_54403179   Sample    A    G        0      0        2 
  14  chr14_54403300     AAsi    T    C        0      0        2 
  14  chr14_54403300     AKia    T    C        1      2        2 
  14  chr14_54403300     AOna    T    C        0      0        2 
  14  chr14_54403300     ASom    T    C        0      0        2 
  14  chr14_54403300     HCab    T    C        0      0        2 
  14  chr14_54403300     HPrz    T    C        0      0        2 
  14  chr14_54403300     ZBoe    T    C        0      0        2 
  14  chr14_54403300     ZGre    T    C        0      0        2 
  14  chr14_54403300     ZHar    T    C        0      0        2 
  14  chr14_54403300   Sample    T    C        0      0        2 
  14  chr14_54404426     AAsi    T    C        0      0        2 
  14  chr14_54404426     AKia    T    C        0      0        2 
  14  chr14_54404426     AOna    T    C        0      0        2 
  14  chr14_54404426     ASom    T    C        0      0        2 
  14  chr14_54404426     HCab    T    C      0.5      1        2 
  14  chr14_54404426     HPrz    T    C        0      0        2 
  14  chr14_54404426     ZBoe    T    C        0      0        2 
  14  chr14_54404426     ZGre    T    C        0      0        2 
  14  chr14_54404426     ZHar    T    C        0      0        2 
  14  chr14_54404426   Sample    T    C        0      0        2 
  14  chr14_54408153     AAsi    T    C        0      0        2 
  14  chr14_54408153     AKia    T    C        0      0        2 
  14  chr14_54408153     AOna    T    C        0      0        2 
  14  chr14_54408153     ASom    T    C      0.5      1        2 
  14  chr14_54408153     HCab    T    C        0      0        2 
  14  chr14_54408153     HPrz    T    C        0      0        2 
  14  chr14_54408153     ZBoe    T    C        0      0        2 
  14  chr14_54408153     ZGre    T    C        0      0        2 
  14  chr14_54408153     ZHar    T    C        0      0        2 
  14  chr14_54408153   Sample    T    C        1      2        2 
  14  chr14_54410720     AAsi    T    C        0      0        2 
  14  chr14_54410720     AKia    T    C        0      0        2 
  14  chr14_54410720     AOna    T    C        1      2        2 
  14  chr14_54410720     ASom    T    C        0      0        2 
  14  chr14_54410720     HCab    T    C        0      0        2 
  14  chr14_54410720     HPrz    T    C        0      0        2 
  14  chr14_54410720     ZBoe    T    C        0      0        2 
  14  chr14_54410720     ZGre    T    C        0      0        2 
  14  chr14_54410720     ZHar    T    C        0      0        2 
  14  chr14_54410720   Sample    T    C        0      0        2 
  14  chr14_54412507     AAsi    G    A        0      0        2 
  14  chr14_54412507     AKia    G    A        0      0        2 
  14  chr14_54412507     AOna    G    A        0      0        2 
  14  chr14_54412507     ASom    G    A        0      0        2 
  14  chr14_54412507     HCab    G    A        0      0        2 
  14  chr14_54412507     HPrz    G    A        0      0        2 
  14  chr14_54412507     ZBoe    G    A        1      2        2 
  14  chr14_54412507     ZGre    G    A        0      0        2 
  14  chr14_54412507     ZHar    G    A        0      0        2 
  14  chr14_54412507   Sample    G    A        0      0        2 
  14  chr14_54414651     AAsi    G    A      0.5      1        2 
  14  chr14_54414651     AKia    G    A        0      0        2 
  14  chr14_54414651     AOna    G    A        0      0        2 
  14  chr14_54414651     ASom    G    A        1      2        2 
  14  chr14_54414651     HCab    G    A        0      0        2 
  14  chr14_54414651     HPrz    G    A        0      0        2 
  14  chr14_54414651     ZBoe    G    A        0      0        2 
  14  chr14_54414651     ZGre    G    A        0      0        2 
  14  chr14_54414651     ZHar    G    A        0      0        2 
  14  chr14_54414651   Sample    G    A        0      0        2 
  14  chr14_54421345     AAsi    C    T        0      0        2 
  14  chr14_54421345     AKia    C    T        0      0        2 
  14  chr14_54421345     AOna    C    T        0      0        2 
  14  chr14_54421345     ASom    C    T      0.5      1        2 
  14  chr14_54421345     HCab    C    T        0      0        2 
  14  chr14_54421345     HPrz    C    T        0      0        2 
  14  chr14_54421345     ZBoe    C    T        0      0        2 
  14  chr14_54421345     ZGre    C    T        0      0        2 
  14  chr14_54421345     ZHar    C    T        0      0        2 
  14  chr14_54421345   Sample    C    T        0      0        2 
  14  chr14_54424175     AAsi    C    T        0      0        2 
  14  chr14_54424175     AKia    C    T        1      2        2 
  14  chr14_54424175     AOna    C    T        0      0        2 
  14  chr14_54424175     ASom    C    T        0      0        2 
  14  chr14_54424175     HCab    C    T        0      0        2 
  14  chr14_54424175     HPrz    C    T        0      0        2 
  14  chr14_54424175     ZBoe    C    T        0      0        2 
  14  chr14_54424175     ZGre    C    T        0      0        2 
  14  chr14_54424175     ZHar    C    T        0      0        2 
  14  chr14_54424175   Sample    C    T        0      0        2 
  14  chr14_54424257     AAsi    T    C        0      0        2 
  14  chr14_54424257     AKia    T    C        1      2        2 
  14  chr14_54424257     AOna    T    C        0      0        2 
  14  chr14_54424257     ASom    T    C        0      0        2 
  14  chr14_54424257     HCab    T    C        0      0        2 
  14  chr14_54424257     HPrz    T    C        0      0        2 
  14  chr14_54424257     ZBoe    T    C        0      0        2 
  14  chr14_54424257     ZGre    T    C        0      0        2 
  14  chr14_54424257     ZHar    T    C        0      0        2 
  14  chr14_54424257   Sample    T    C        0      0        2 
  14  chr14_54425739     AAsi    C    G        0      0        2 
  14  chr14_54425739     AKia    C    G        0      0        2 
  14  chr14_54425739     AOna    C    G        0      0        2 
  14  chr14_54425739     ASom    C    G        0      0        2 
  14  chr14_54425739     HCab    C    G        0      0        2 
  14  chr14_54425739     HPrz    C    G        0      0        2 
  14  chr14_54425739     ZBoe    C    G      0.5      1        2 
  14  chr14_54425739     ZGre    C    G        0      0        2 
  14  chr14_54425739     ZHar    C    G        0      0        2 
  14  chr14_54425739   Sample    C    G        0      0        2 
  14  chr14_54433050     AAsi    A    C        0      0        2 
  14  chr14_54433050     AKia    A    C        0      0        2 
  14  chr14_54433050     AOna    A    C        0      0        2 
  14  chr14_54433050     ASom    A    C        0      0        2 
  14  chr14_54433050     HCab    A    C      0.5      1        2 
  14  chr14_54433050     HPrz    A    C      0.5      1        2 
  14  chr14_54433050     ZBoe    A    C        0      0        2 
  14  chr14_54433050     ZGre    A    C        0      0        2 
  14  chr14_54433050     ZHar    A    C        0      0        2 
  14  chr14_54433050   Sample    A    C        0      0        2 
  14  chr14_54434161     AAsi    T    C        0      0        2 
  14  chr14_54434161     AKia    T    C        0      0        2 
  14  chr14_54434161     AOna    T    C        0      0        2 
  14  chr14_54434161     ASom    T    C        0      0        2 
  14  chr14_54434161     HCab    T    C      0.5      1        2 
  14  chr14_54434161     HPrz    T    C      0.5      1        2 
  14  chr14_54434161     ZBoe    T    C        0      0        2 
  14  chr14_54434161     ZGre    T    C        0      0        2 
  14  chr14_54434161     ZHar    T    C        0      0        2 
  14  chr14_54434161   Sample    T    C        0      0        2 
  14  chr14_54440956     AAsi    G    A        0      0        2 
  14  chr14_54440956     AKia    G    A        0      0        2 
  14  chr14_54440956     AOna    G    A        0      0        2 
  14  chr14_54440956     ASom    G    A        0      0        2 
  14  chr14_54440956     HCab    G    A        0      0        2 
  14  chr14_54440956     HPrz    G    A        0      0        2 
  14  chr14_54440956     ZBoe    G    A      0.5      1        2 
  14  chr14_54440956     ZGre    G    A        0      0        2 
  14  chr14_54440956     ZHar    G    A        0      0        2 
  14  chr14_54440956   Sample    G    A        0      0        2 
  14  chr14_54442172     AAsi    G    T        0      0        2 
  14  chr14_54442172     AKia    G    T        1      2        2 
  14  chr14_54442172     AOna    G    T        0      0        2 
  14  chr14_54442172     ASom    G    T        0      0        2 
  14  chr14_54442172     HCab    G    T        0      0        2 
  14  chr14_54442172     HPrz    G    T        0      0        2 
  14  chr14_54442172     ZBoe    G    T        0      0        2 
  14  chr14_54442172     ZGre    G    T        0      0        2 
  14  chr14_54442172     ZHar    G    T        0      0        2 
  14  chr14_54442172   Sample    G    T        0      0        2 
  14  chr14_54442370     AAsi    A    G        0      0        2 
  14  chr14_54442370     AKia    A    G        0      0        2 
  14  chr14_54442370     AOna    A    G        0      0        2 
  14  chr14_54442370     ASom    A    G        0      0        2 
  14  chr14_54442370     HCab    A    G        1      2        2 
  14  chr14_54442370     HPrz    A    G        1      2        2 
  14  chr14_54442370     ZBoe    A    G        0      0        2 
  14  chr14_54442370     ZGre    A    G        0      0        2 
  14  chr14_54442370     ZHar    A    G        0      0        2 
  14  chr14_54442370   Sample    A    G        0      0        2 
  14  chr14_54449241     AAsi    T    C        0      0        2 
  14  chr14_54449241     AKia    T    C        0      0        2 
  14  chr14_54449241     AOna    T    C        0      0        2 
  14  chr14_54449241     ASom    T    C        0      0        2 
  14  chr14_54449241     HCab    T    C        1      2        2 
  14  chr14_54449241     HPrz    T    C        1      2        2 
  14  chr14_54449241     ZBoe    T    C        0      0        2 
  14  chr14_54449241     ZGre    T    C        0      0        2 
  14  chr14_54449241     ZHar    T    C        0      0        2 
  14  chr14_54449241   Sample    T    C        0      0        2 
  14  chr14_54449638     AAsi    A    G        0      0        2 
  14  chr14_54449638     AKia    A    G        0      0        2 
  14  chr14_54449638     AOna    A    G        0      0        2 
  14  chr14_54449638     ASom    A    G        0      0        2 
  14  chr14_54449638     HCab    A    G        0      0        2 
  14  chr14_54449638     HPrz    A    G        0      0        2 
  14  chr14_54449638     ZBoe    A    G      0.5      1        2 
  14  chr14_54449638     ZGre    A    G        0      0        2 
  14  chr14_54449638     ZHar    A    G        0      0        2 
  14  chr14_54449638   Sample    A    G        0      0        2 
  14  chr14_54450524     AAsi    G    A        0      0        2 
  14  chr14_54450524     AKia    G    A        1      2        2 
  14  chr14_54450524     AOna    G    A        1      2        2 
  14  chr14_54450524     ASom    G    A        0      0        2 
  14  chr14_54450524     HCab    G    A        0      0        2 
  14  chr14_54450524     HPrz    G    A        0      0        2 
  14  chr14_54450524     ZBoe    G    A        0      0        2 
  14  chr14_54450524     ZGre    G    A        0      0        2 
  14  chr14_54450524     ZHar    G    A        0      0        2 
  14  chr14_54450524   Sample    G    A        0      0        2 
  14  chr14_54453590     AAsi    A    G        0      0        2 
  14  chr14_54453590     AKia    A    G        0      0        2 
  14  chr14_54453590     AOna    A    G        0      0        2 
  14  chr14_54453590     ASom    A    G        0      0        2 
  14  chr14_54453590     HCab    A    G        1      2        2 
  14  chr14_54453590     HPrz    A    G        1      2        2 
  14  chr14_54453590     ZBoe    A    G        0      0        2 
  14  chr14_54453590     ZGre    A    G        0      0        2 
  14  chr14_54453590     ZHar    A    G        0      0        2 
  14  chr14_54453590   Sample    A    G        0      0        2 
  14  chr14_54464694     AAsi    C    T        0      0        2 
  14  chr14_54464694     AKia    C    T        0      0        2 
  14  chr14_54464694     AOna    C    T        0      0        2 
  14  chr14_54464694     ASom    C    T        0      0        2 
  14  chr14_54464694     HCab    C    T        0      0        2 
  14  chr14_54464694     HPrz    C    T      0.5      1        2 
  14  chr14_54464694     ZBoe    C    T        0      0        2 
  14  chr14_54464694     ZGre    C    T        0      0        2 
  14  chr14_54464694     ZHar    C    T        0      0        2 
  14  chr14_54464694   Sample    C    T        0      0        2 
  14  chr14_54471600     AAsi    A    C        0      0        2 
  14  chr14_54471600     AKia    A    C        0      0        2 
  14  chr14_54471600     AOna    A    C        0      0        2 
  14  chr14_54471600     ASom    A    C        0      0        2 
  14  chr14_54471600     HCab    A    C        0      0        2 
  14  chr14_54471600     HPrz    A    C        0      0        2 
  14  chr14_54471600     ZBoe    A    C        1      2        2 
  14  chr14_54471600     ZGre    A    C        0      0        2 
  14  chr14_54471600     ZHar    A    C        0      0        2 
  14  chr14_54471600   Sample    A    C        0      0        2 
  14  chr14_54474449     AAsi    T    C        0      0        2 
  14  chr14_54474449     AKia    T    C        0      0        2 
  14  chr14_54474449     AOna    T    C        1      2        2 
  14  chr14_54474449     ASom    T    C        0      0        2 
  14  chr14_54474449     HCab    T    C        0      0        2 
  14  chr14_54474449     HPrz    T    C        0      0        2 
  14  chr14_54474449     ZBoe    T    C        0      0        2 
  14  chr14_54474449     ZGre    T    C        0      0        2 
  14  chr14_54474449     ZHar    T    C        0      0        2 
  14  chr14_54474449   Sample    T    C        0      0        2 
  14  chr14_54482230     AAsi    G    A        0      0        2 
  14  chr14_54482230     AKia    G    A        0      0        2 
  14  chr14_54482230     AOna    G    A        0      0        2 
  14  chr14_54482230     ASom    G    A        0      0        2 
  14  chr14_54482230     HCab    G    A        1      2        2 
  14  chr14_54482230     HPrz    G    A        1      2        2 
  14  chr14_54482230     ZBoe    G    A        0      0        2 
  14  chr14_54482230     ZGre    G    A        0      0        2 
  14  chr14_54482230     ZHar    G    A        1      2        2 
  14  chr14_54482230   Sample    G    A        0      0        2 
  14  chr14_54482580     AAsi    G    C        0      0        2 
  14  chr14_54482580     AKia    G    C        0      0        2 
  14  chr14_54482580     AOna    G    C        0      0        2 
  14  chr14_54482580     ASom    G    C        0      0        2 
  14  chr14_54482580     HCab    G    C        0      0        2 
  14  chr14_54482580     HPrz    G    C        0      0        2 
  14  chr14_54482580     ZBoe    G    C      0.5      1        2 
  14  chr14_54482580     ZGre    G    C        0      0        2 
  14  chr14_54482580     ZHar    G    C        0      0        2 
  14  chr14_54482580   Sample    G    C        0      0        2 
  14  chr14_54484543     AAsi    T    C        0      0        2 
  14  chr14_54484543     AKia    T    C        0      0        2 
  14  chr14_54484543     AOna    T    C        0      0        2 
  14  chr14_54484543     ASom    T    C        0      0        2 
  14  chr14_54484543     HCab    T    C        0      0        2 
  14  chr14_54484543     HPrz    T    C        0      0        2 
  14  chr14_54484543     ZBoe    T    C        1      2        2 
  14  chr14_54484543     ZGre    T    C        0      0        2 
  14  chr14_54484543     ZHar    T    C        0      0        2 
  14  chr14_54484543   Sample    T    C        0      0        2 
  14  chr14_54500610     AAsi    C    T        0      0        2 
  14  chr14_54500610     AKia    C    T        1      2        2 
  14  chr14_54500610     AOna    C    T        1      2        2 
  14  chr14_54500610     ASom    C    T        0      0        2 
  14  chr14_54500610     HCab    C    T        0      0        2 
  14  chr14_54500610     HPrz    C    T        0      0        2 
  14  chr14_54500610     ZBoe    C    T        0      0        2 
  14  chr14_54500610     ZGre    C    T        0      0        2 
  14  chr14_54500610     ZHar    C    T        0      0        2 
  14  chr14_54500610   Sample    C    T        0      0        2 
  14  chr14_54508741     AAsi    A    G        0      0        2 
  14  chr14_54508741     AKia    A    G        1      2        2 
  14  chr14_54508741     AOna    A    G        0      0        2 
  14  chr14_54508741     ASom    A    G        0      0        2 
  14  chr14_54508741     HCab    A    G        0      0        2 
  14  chr14_54508741     HPrz    A    G        0      0        2 
  14  chr14_54508741     ZBoe    A    G        0      0        2 
  14  chr14_54508741     ZGre    A    G        0      0        2 
  14  chr14_54508741     ZHar    A    G        0      0        2 
  14  chr14_54508741   Sample    A    G        0      0        2 
  14  chr14_54510453     AAsi    C    A        0      0        2 
  14  chr14_54510453     AKia    C    A        0      0        2 
  14  chr14_54510453     AOna    C    A        0      0        2 
  14  chr14_54510453     ASom    C    A        0      0        2 
  14  chr14_54510453     HCab    C    A        0      0        2 
  14  chr14_54510453     HPrz    C    A        0      0        2 
  14  chr14_54510453     ZBoe    C    A        0      0        2 
  14  chr14_54510453     ZGre    C    A        1      2        2 
  14  chr14_54510453     ZHar    C    A        0      0        2 
  14  chr14_54510453   Sample    C    A        0      0        2 
  14  chr14_54512236     AAsi    G    A        0      0        2 
  14  chr14_54512236     AKia    G    A        0      0        2 
  14  chr14_54512236     AOna    G    A        0      0        2 
  14  chr14_54512236     ASom    G    A        0      0        2 
  14  chr14_54512236     HCab    G    A        1      2        2 
  14  chr14_54512236     HPrz    G    A        1      2        2 
  14  chr14_54512236     ZBoe    G    A        0      0        2 
  14  chr14_54512236     ZGre    G    A        0      0        2 
  14  chr14_54512236     ZHar    G    A        0      0        2 
  14  chr14_54512236   Sample    G    A        0      0        2 
  14  chr14_54516383     AAsi    A    T        0      0        2 
  14  chr14_54516383     AKia    A    T        0      0        2 
  14  chr14_54516383     AOna    A    T        0      0        2 
  14  chr14_54516383     ASom    A    T        0      0        2 
  14  chr14_54516383     HCab    A    T        1      2        2 
  14  chr14_54516383     HPrz    A    T        1      2        2 
  14  chr14_54516383     ZBoe    A    T        0      0        2 
  14  chr14_54516383     ZGre    A    T        0      0        2 
  14  chr14_54516383     ZHar    A    T        0      0        2 
  14  chr14_54516383   Sample    A    T        0      0        2 
  14  chr14_54529977     AAsi    A    G        0      0        2 
  14  chr14_54529977     AKia    A    G        0      0        2 
  14  chr14_54529977     AOna    A    G        0      0        2 
  14  chr14_54529977     ASom    A    G        0      0        2 
  14  chr14_54529977     HCab    A    G        0      0        2 
  14  chr14_54529977     HPrz    A    G        0      0        2 
  14  chr14_54529977     ZBoe    A    G      0.5      1        2 
  14  chr14_54529977     ZGre    A    G        0      0        2 
  14  chr14_54529977     ZHar    A    G        0      0        2 
  14  chr14_54529977   Sample    A    G        0      0        2 
  14  chr14_54534865     AAsi    T    C        0      0        2 
  14  chr14_54534865     AKia    T    C        1      2        2 
  14  chr14_54534865     AOna    T    C        0      0        2 
  14  chr14_54534865     ASom    T    C        0      0        2 
  14  chr14_54534865     HCab    T    C        0      0        2 
  14  chr14_54534865     HPrz    T    C        0      0        2 
  14  chr14_54534865     ZBoe    T    C        0      0        2 
  14  chr14_54534865     ZGre    T    C        0      0        2 
  14  chr14_54534865     ZHar    T    C        0      0        2 
  14  chr14_54534865   Sample    T    C        0      0        2 
  14  chr14_54535438     AAsi    A    C        0      0        2 
  14  chr14_54535438     AKia    A    C        0      0        2 
  14  chr14_54535438     AOna    A    C        0      0        2 
  14  chr14_54535438     ASom    A    C        0      0        2 
  14  chr14_54535438     HCab    A    C        0      0        2 
  14  chr14_54535438     HPrz    A    C      0.5      1        2 
  14  chr14_54535438     ZBoe    A    C        0      0        2 
  14  chr14_54535438     ZGre    A    C        0      0        2 
  14  chr14_54535438     ZHar    A    C        0      0        2 
  14  chr14_54535438   Sample    A    C        0      0        2 
  14  chr14_54539659     AAsi    G    A        0      0        2 
  14  chr14_54539659     AKia    G    A        0      0        2 
  14  chr14_54539659     AOna    G    A        0      0        2 
  14  chr14_54539659     ASom    G    A        0      0        2 
  14  chr14_54539659     HCab    G    A      0.5      1        2 
  14  chr14_54539659     HPrz    G    A        1      2        2 
  14  chr14_54539659     ZBoe    G    A        0      0        2 
  14  chr14_54539659     ZGre    G    A        0      0        2 
  14  chr14_54539659     ZHar    G    A        0      0        2 
  14  chr14_54539659   Sample    G    A        0      0        2 
  14  chr14_54541574     AAsi    G    A        0      0        2 
  14  chr14_54541574     AKia    G    A        0      0        2 
  14  chr14_54541574     AOna    G    A        0      0        2 
  14  chr14_54541574     ASom    G    A        0      0        2 
  14  chr14_54541574     HCab    G    A        1      2        2 
  14  chr14_54541574     HPrz    G    A        1      2        2 
  14  chr14_54541574     ZBoe    G    A        0      0        2 
  14  chr14_54541574     ZGre    G    A        0      0        2 
  14  chr14_54541574     ZHar    G    A        0      0        2 
  14  chr14_54541574   Sample    G    A        0      0        2 
  14  chr14_54542747     AAsi    G    A        0      0        2 
  14  chr14_54542747     AKia    G    A      0.5      1        2 
  14  chr14_54542747     AOna    G    A        0      0        2 
  14  chr14_54542747     ASom    G    A        0      0        2 
  14  chr14_54542747     HCab    G    A        0      0        2 
  14  chr14_54542747     HPrz    G    A        0      0        2 
  14  chr14_54542747     ZBoe    G    A        0      0        2 
  14  chr14_54542747     ZGre    G    A        0      0        2 
  14  chr14_54542747     ZHar    G    A        0      0        2 
  14  chr14_54542747   Sample    G    A        0      0        2 
  14  chr14_54542940     AAsi    C    A        0      0        2 
  14  chr14_54542940     AKia    C    A        0      0        2 
  14  chr14_54542940     AOna    C    A        0      0        2 
  14  chr14_54542940     ASom    C    A        0      0        2 
  14  chr14_54542940     HCab    C    A        1      2        2 
  14  chr14_54542940     HPrz    C    A        1      2        2 
  14  chr14_54542940     ZBoe    C    A        0      0        2 
  14  chr14_54542940     ZGre    C    A        0      0        2 
  14  chr14_54542940     ZHar    C    A        0      0        2 
  14  chr14_54542940   Sample    C    A        0      0        2 
  14  chr14_54549365     AAsi    A    G        0      0        2 
  14  chr14_54549365     AKia    A    G        0      0        2 
  14  chr14_54549365     AOna    A    G        0      0        2 
  14  chr14_54549365     ASom    A    G        0      0        2 
  14  chr14_54549365     HCab    A    G        1      2        2 
  14  chr14_54549365     HPrz    A    G        1      2        2 
  14  chr14_54549365     ZBoe    A    G        0      0        2 
  14  chr14_54549365     ZGre    A    G        1      2        2 
  14  chr14_54549365     ZHar    A    G        0      0        2 
  14  chr14_54549365   Sample    A    G        0      0        2 
  14  chr14_54554684     AAsi    G    A        0      0        2 
  14  chr14_54554684     AKia    G    A        0      0        2 
  14  chr14_54554684     AOna    G    A        0      0        2 
  14  chr14_54554684     ASom    G    A        0      0        2 
  14  chr14_54554684     HCab    G    A        1      2        2 
  14  chr14_54554684     HPrz    G    A        1      2        2 
  14  chr14_54554684     ZBoe    G    A        0      0        2 
  14  chr14_54554684     ZGre    G    A        0      0        2 
  14  chr14_54554684     ZHar    G    A        0      0        2 
  14  chr14_54554684   Sample    G    A        0      0        2 
  14  chr14_54555099     AAsi    C    G        0      0        2 
  14  chr14_54555099     AKia    C    G      0.5      1        2 
  14  chr14_54555099     AOna    C    G        0      0        2 
  14  chr14_54555099     ASom    C    G        0      0        2 
  14  chr14_54555099     HCab    C    G        0      0        2 
  14  chr14_54555099     HPrz    C    G        0      0        2 
  14  chr14_54555099     ZBoe    C    G        0      0        2 
  14  chr14_54555099     ZGre    C    G        0      0        2 
  14  chr14_54555099     ZHar    C    G        0      0        2 
  14  chr14_54555099   Sample    C    G        0      0        2 
  14  chr14_54564178     AAsi    A    G        0      0        2 
  14  chr14_54564178     AKia    A    G      0.5      1        2 
  14  chr14_54564178     AOna    A    G        1      2        2 
  14  chr14_54564178     ASom    A    G        0      0        2 
  14  chr14_54564178     HCab    A    G        0      0        2 
  14  chr14_54564178     HPrz    A    G        0      0        2 
  14  chr14_54564178     ZBoe    A    G        0      0        2 
  14  chr14_54564178     ZGre    A    G        0      0        2 
  14  chr14_54564178     ZHar    A    G        0      0        2 
  14  chr14_54564178   Sample    A    G        0      0        2 
  14  chr14_54576894     AAsi    T    C        0      0        2 
  14  chr14_54576894     AKia    T    C        1      2        2 
  14  chr14_54576894     AOna    T    C        0      0        2 
  14  chr14_54576894     ASom    T    C        0      0        2 
  14  chr14_54576894     HCab    T    C        0      0        2 
  14  chr14_54576894     HPrz    T    C        0      0        2 
  14  chr14_54576894     ZBoe    T    C        0      0        2 
  14  chr14_54576894     ZGre    T    C        0      0        2 
  14  chr14_54576894     ZHar    T    C        0      0        2 
  14  chr14_54576894   Sample    T    C        0      0        2 
  14  chr14_54578579     AAsi    T    C        0      0        2 
  14  chr14_54578579     AKia    T    C        0      0        2 
  14  chr14_54578579     AOna    T    C        0      0        2 
  14  chr14_54578579     ASom    T    C        1      2        2 
  14  chr14_54578579     HCab    T    C        0      0        2 
  14  chr14_54578579     HPrz    T    C        0      0        2 
  14  chr14_54578579     ZBoe    T    C        0      0        2 
  14  chr14_54578579     ZGre    T    C        0      0        2 
  14  chr14_54578579     ZHar    T    C        0      0        2 
  14  chr14_54578579   Sample    T    C        0      0        2 
  14  chr14_54581838     AAsi    A    G        0      0        2 
  14  chr14_54581838     AKia    A    G        0      0        2 
  14  chr14_54581838     AOna    A    G        0      0        2 
  14  chr14_54581838     ASom    A    G        0      0        2 
  14  chr14_54581838     HCab    A    G        1      2        2 
  14  chr14_54581838     HPrz    A    G        1      2        2 
  14  chr14_54581838     ZBoe    A    G        0      0        2 
  14  chr14_54581838     ZGre    A    G        0      0        2 
  14  chr14_54581838     ZHar    A    G        0      0        2 
  14  chr14_54581838   Sample    A    G        0      0        2 
  14  chr14_54581976     AAsi    T    C        0      0        2 
  14  chr14_54581976     AKia    T    C        0      0        2 
  14  chr14_54581976     AOna    T    C        0      0        2 
  14  chr14_54581976     ASom    T    C        0      0        2 
  14  chr14_54581976     HCab    T    C        0      0        2 
  14  chr14_54581976     HPrz    T    C        0      0        2 
  14  chr14_54581976     ZBoe    T    C      0.5      1        2 
  14  chr14_54581976     ZGre    T    C        0      0        2 
  14  chr14_54581976     ZHar    T    C        0      0        2 
  14  chr14_54581976   Sample    T    C        0      0        2 
  14  chr14_54584955     AAsi    C    T        0      0        2 
  14  chr14_54584955     AKia    C    T        0      0        2 
  14  chr14_54584955     AOna    C    T        0      0        2 
  14  chr14_54584955     ASom    C    T        0      0        2 
  14  chr14_54584955     HCab    C    T        0      0        2 
  14  chr14_54584955     HPrz    C    T        0      0        2 
  14  chr14_54584955     ZBoe    C    T        1      2        2 
  14  chr14_54584955     ZGre    C    T        0      0        2 
  14  chr14_54584955     ZHar    C    T        0      0        2 
  14  chr14_54584955   Sample    C    T        0      0        2 
  14  chr14_54585609     AAsi    C    T        0      0        2 
  14  chr14_54585609     AKia    C    T        0      0        2 
  14  chr14_54585609     AOna    C    T        0      0        2 
  14  chr14_54585609     ASom    C    T        0      0        2 
  14  chr14_54585609     HCab    C    T        0      0        2 
  14  chr14_54585609     HPrz    C    T        0      0        2 
  14  chr14_54585609     ZBoe    C    T        0      0        2 
  14  chr14_54585609     ZGre    C    T        1      2        2 
  14  chr14_54585609     ZHar    C    T        0      0        2 
  14  chr14_54585609   Sample    C    T        0      0        2 
  14  chr14_54600399     AAsi    T    C        0      0        2 
  14  chr14_54600399     AKia    T    C        0      0        2 
  14  chr14_54600399     AOna    T    C        0      0        2 
  14  chr14_54600399     ASom    T    C        0      0        2 
  14  chr14_54600399     HCab    T    C        0      0        2 
  14  chr14_54600399     HPrz    T    C        0      0        2 
  14  chr14_54600399     ZBoe    T    C        0      0        2 
  14  chr14_54600399     ZGre    T    C        0      0        2 
  14  chr14_54600399     ZHar    T    C        1      2        2 
  14  chr14_54600399   Sample    T    C        0      0        2 
  14  chr14_54600701     AAsi    A    G        0      0        2 
  14  chr14_54600701     AKia    A    G        0      0        2 
  14  chr14_54600701     AOna    A    G        0      0        2 
  14  chr14_54600701     ASom    A    G        0      0        2 
  14  chr14_54600701     HCab    A    G        0      0        2 
  14  chr14_54600701     HPrz    A    G        0      0        2 
  14  chr14_54600701     ZBoe    A    G        1      2        2 
  14  chr14_54600701     ZGre    A    G        1      2        2 
  14  chr14_54600701     ZHar    A    G        0      0        2 
  14  chr14_54600701   Sample    A    G        0      0        2 
  14  chr14_54603585     AAsi    A    G        0      0        2 
  14  chr14_54603585     AKia    A    G        0      0        2 
  14  chr14_54603585     AOna    A    G        0      0        2 
  14  chr14_54603585     ASom    A    G        0      0        2 
  14  chr14_54603585     HCab    A    G        1      2        2 
  14  chr14_54603585     HPrz    A    G        1      2        2 
  14  chr14_54603585     ZBoe    A    G        0      0        2 
  14  chr14_54603585     ZGre    A    G        0      0        2 
  14  chr14_54603585     ZHar    A    G        0      0        2 
  14  chr14_54603585   Sample    A    G        0      0        2 
  14  chr14_54604951     AAsi    A    G        0      0        2 
  14  chr14_54604951     AKia    A    G        0      0        2 
  14  chr14_54604951     AOna    A    G        0      0        2 
  14  chr14_54604951     ASom    A    G        0      0        2 
  14  chr14_54604951     HCab    A    G        0      0        2 
  14  chr14_54604951     HPrz    A    G      0.5      1        2 
  14  chr14_54604951     ZBoe    A    G        0      0        2 
  14  chr14_54604951     ZGre    A    G        0      0        2 
  14  chr14_54604951     ZHar    A    G        0      0        2 
  14  chr14_54604951   Sample    A    G        0      0        2 
  14  chr14_54606724     AAsi    T    G        0      0        2 
  14  chr14_54606724     AKia    T    G        0      0        2 
  14  chr14_54606724     AOna    T    G        0      0        2 
  14  chr14_54606724     ASom    T    G        0      0        2 
  14  chr14_54606724     HCab    T    G      0.5      1        2 
  14  chr14_54606724     HPrz    T    G      0.5      1        2 
  14  chr14_54606724     ZBoe    T    G        0      0        2 
  14  chr14_54606724     ZGre    T    G        0      0        2 
  14  chr14_54606724     ZHar    T    G        0      0        2 
  14  chr14_54606724   Sample    T    G        0      0        2 
  14  chr14_54613216     AAsi    T    C        1      2        2 
  14  chr14_54613216     AKia    T    C        0      0        2 
  14  chr14_54613216     AOna    T    C        0      0        2 
  14  chr14_54613216     ASom    T    C        1      2        2 
  14  chr14_54613216     HCab    T    C        0      0        2 
  14  chr14_54613216     HPrz    T    C        0      0        2 
  14  chr14_54613216     ZBoe    T    C        0      0        2 
  14  chr14_54613216     ZGre    T    C        0      0        2 
  14  chr14_54613216     ZHar    T    C        0      0        2 
  14  chr14_54613216   Sample    T    C        1      2        2 
  14  chr14_54613334     AAsi    T    G        0      0        2 
  14  chr14_54613334     AKia    T    G        1      2        2 
  14  chr14_54613334     AOna    T    G        1      2        2 
  14  chr14_54613334     ASom    T    G        0      0        2 
  14  chr14_54613334     HCab    T    G        0      0        2 
  14  chr14_54613334     HPrz    T    G        0      0        2 
  14  chr14_54613334     ZBoe    T    G        0      0        2 
  14  chr14_54613334     ZGre    T    G        0      0        2 
  14  chr14_54613334     ZHar    T    G        0      0        2 
  14  chr14_54613334   Sample    T    G        0      0        2 
  14  chr14_54616616     AAsi    C    T        0      0        2 
  14  chr14_54616616     AKia    C    T        0      0        2 
  14  chr14_54616616     AOna    C    T        0      0        2 
  14  chr14_54616616     ASom    C    T        0      0        2 
  14  chr14_54616616     HCab    C    T        0      0        2 
  14  chr14_54616616     HPrz    C    T        0      0        2 
  14  chr14_54616616     ZBoe    C    T      0.5      1        2 
  14  chr14_54616616     ZGre    C    T        0      0        2 
  14  chr14_54616616     ZHar    C    T        0      0        2 
  14  chr14_54616616   Sample    C    T        0      0        2 
  14  chr14_54630180     AAsi    C    T      0.5      1        2 
  14  chr14_54630180     AKia    C    T        0      0        2 
  14  chr14_54630180     AOna    C    T        0      0        2 
  14  chr14_54630180     ASom    C    T        0      0        2 
  14  chr14_54630180     HCab    C    T        0      0        2 
  14  chr14_54630180     HPrz    C    T        0      0        2 
  14  chr14_54630180     ZBoe    C    T        0      0        2 
  14  chr14_54630180     ZGre    C    T        0      0        2 
  14  chr14_54630180     ZHar    C    T        0      0        2 
  14  chr14_54630180   Sample    C    T        0      0        2 
  14  chr14_54637976     AAsi    T    C        0      0        2 
  14  chr14_54637976     AKia    T    C        0      0        2 
  14  chr14_54637976     AOna    T    C        1      2        2 
  14  chr14_54637976     ASom    T    C        0      0        2 
  14  chr14_54637976     HCab    T    C        0      0        2 
  14  chr14_54637976     HPrz    T    C        0      0        2 
  14  chr14_54637976     ZBoe    T    C        0      0        2 
  14  chr14_54637976     ZGre    T    C        0      0        2 
  14  chr14_54637976     ZHar    T    C        0      0        2 
  14  chr14_54637976   Sample    T    C        0      0        2 
  14  chr14_54642402     AAsi    T    C        0      0        2 
  14  chr14_54642402     AKia    T    C        0      0        2 
  14  chr14_54642402     AOna    T    C        0      0        2 
  14  chr14_54642402     ASom    T    C        0      0        2 
  14  chr14_54642402     HCab    T    C        0      0        2 
  14  chr14_54642402     HPrz    T    C      0.5      1        2 
  14  chr14_54642402     ZBoe    T    C        0      0        2 
  14  chr14_54642402     ZGre    T    C        0      0        2 
  14  chr14_54642402     ZHar    T    C        0      0        2 
  14  chr14_54642402   Sample    T    C        0      0        2 
  14  chr14_54647794     AAsi    A    G        0      0        2 
  14  chr14_54647794     AKia    A    G        0      0        2 
  14  chr14_54647794     AOna    A    G        0      0        2 
  14  chr14_54647794     ASom    A    G        0      0        2 
  14  chr14_54647794     HCab    A    G        1      2        2 
  14  chr14_54647794     HPrz    A    G        1      2        2 
  14  chr14_54647794     ZBoe    A    G        0      0        2 
  14  chr14_54647794     ZGre    A    G        0      0        2 
  14  chr14_54647794     ZHar    A    G        0      0        2 
  14  chr14_54647794   Sample    A    G        0      0        2 
  14  chr14_54649770     AAsi    A    C        0      0        2 
  14  chr14_54649770     AKia    A    C        0      0        2 
  14  chr14_54649770     AOna    A    C        0      0        2 
  14  chr14_54649770     ASom    A    C      0.5      1        2 
  14  chr14_54649770     HCab    A    C        0      0        2 
  14  chr14_54649770     HPrz    A    C        0      0        2 
  14  chr14_54649770     ZBoe    A    C        0      0        2 
  14  chr14_54649770     ZGre    A    C        0      0        2 
  14  chr14_54649770     ZHar    A    C        0      0        2 
  14  chr14_54649770   Sample    A    C        0      0        2 
  14  chr14_54651862     AAsi    G    A        0      0        2 
  14  chr14_54651862     AKia    G    A        0      0        2 
  14  chr14_54651862     AOna    G    A        0      0        2 
  14  chr14_54651862     ASom    G    A        0      0        2 
  14  chr14_54651862     HCab    G    A        1      2        2 
  14  chr14_54651862     HPrz    G    A        1      2        2 
  14  chr14_54651862     ZBoe    G    A        0      0        2 
  14  chr14_54651862     ZGre    G    A        0      0        2 
  14  chr14_54651862     ZHar    G    A        0      0        2 
  14  chr14_54651862   Sample    G    A        0      0        2 
  14  chr14_54662149     AAsi    T    C        0      0        2 
  14  chr14_54662149     AKia    T    C        0      0        2 
  14  chr14_54662149     AOna    T    C        0      0        2 
  14  chr14_54662149     ASom    T    C        0      0        2 
  14  chr14_54662149     HCab    T    C        0      0        2 
  14  chr14_54662149     HPrz    T    C        0      0        2 
  14  chr14_54662149     ZBoe    T    C      0.5      1        2 
  14  chr14_54662149     ZGre    T    C        0      0        2 
  14  chr14_54662149     ZHar    T    C        0      0        2 
  14  chr14_54662149   Sample    T    C        0      0        2 
  14  chr14_54666280     AAsi    T    A        0      0        2 
  14  chr14_54666280     AKia    T    A        0      0        2 
  14  chr14_54666280     AOna    T    A        0      0        2 
  14  chr14_54666280     ASom    T    A        0      0        2 
  14  chr14_54666280     HCab    T    A        1      2        2 
  14  chr14_54666280     HPrz    T    A        1      2        2 
  14  chr14_54666280     ZBoe    T    A        0      0        2 
  14  chr14_54666280     ZGre    T    A        0      0        2 
  14  chr14_54666280     ZHar    T    A        0      0        2 
  14  chr14_54666280   Sample    T    A        0      0        2 
  14  chr14_54669894     AAsi    T    C        0      0        2 
  14  chr14_54669894     AKia    T    C        0      0        2 
  14  chr14_54669894     AOna    T    C        0      0        2 
  14  chr14_54669894     ASom    T    C        0      0        2 
  14  chr14_54669894     HCab    T    C        0      0        2 
  14  chr14_54669894     HPrz    T    C        0      0        2 
  14  chr14_54669894     ZBoe    T    C        0      0        2 
  14  chr14_54669894     ZGre    T    C        0      0        2 
  14  chr14_54669894     ZHar    T    C        1      2        2 
  14  chr14_54669894   Sample    T    C        0      0        2 
  14  chr14_54678845     AAsi    T    C        0      0        2 
  14  chr14_54678845     AKia    T    C        0      0        2 
  14  chr14_54678845     AOna    T    C        0      0        2 
  14  chr14_54678845     ASom    T    C        0      0        2 
  14  chr14_54678845     HCab    T    C      0.5      1        2 
  14  chr14_54678845     HPrz    T    C      0.5      1        2 
  14  chr14_54678845     ZBoe    T    C        0      0        2 
  14  chr14_54678845     ZGre    T    C        0      0        2 
  14  chr14_54678845     ZHar    T    C        0      0        2 
  14  chr14_54678845   Sample    T    C        0      0        2 
  14  chr14_54694460     AAsi    T    A        0      0        2 
  14  chr14_54694460     AKia    T    A        0      0        2 
  14  chr14_54694460     AOna    T    A        0      0        2 
  14  chr14_54694460     ASom    T    A        0      0        2 
  14  chr14_54694460     HCab    T    A        0      0        2 
  14  chr14_54694460     HPrz    T    A      0.5      1        2 
  14  chr14_54694460     ZBoe    T    A        0      0        2 
  14  chr14_54694460     ZGre    T    A        0      0        2 
  14  chr14_54694460     ZHar    T    A        0      0        2 
  14  chr14_54694460   Sample    T    A        0      0        2 
  14  chr14_54701884     AAsi    C    T        0      0        2 
  14  chr14_54701884     AKia    C    T        0      0        2 
  14  chr14_54701884     AOna    C    T        0      0        2 
  14  chr14_54701884     ASom    C    T      0.5      1        2 
  14  chr14_54701884     HCab    C    T        0      0        2 
  14  chr14_54701884     HPrz    C    T        0      0        2 
  14  chr14_54701884     ZBoe    C    T        0      0        2 
  14  chr14_54701884     ZGre    C    T        0      0        2 
  14  chr14_54701884     ZHar    C    T        0      0        2 
  14  chr14_54701884   Sample    C    T        0      0        2 
  14  chr14_54703897     AAsi    C    A        0      0        2 
  14  chr14_54703897     AKia    C    A        0      0        2 
  14  chr14_54703897     AOna    C    A        0      0        2 
  14  chr14_54703897     ASom    C    A        0      0        2 
  14  chr14_54703897     HCab    C    A        1      2        2 
  14  chr14_54703897     HPrz    C    A        1      2        2 
  14  chr14_54703897     ZBoe    C    A        0      0        2 
  14  chr14_54703897     ZGre    C    A        0      0        2 
  14  chr14_54703897     ZHar    C    A        0      0        2 
  14  chr14_54703897   Sample    C    A        0      0        2 
  14  chr14_54709804     AAsi    G    A        0      0        2 
  14  chr14_54709804     AKia    G    A        0      0        2 
  14  chr14_54709804     AOna    G    A        1      2        2 
  14  chr14_54709804     ASom    G    A        0      0        2 
  14  chr14_54709804     HCab    G    A        0      0        2 
  14  chr14_54709804     HPrz    G    A        0      0        2 
  14  chr14_54709804     ZBoe    G    A        0      0        2 
  14  chr14_54709804     ZGre    G    A        0      0        2 
  14  chr14_54709804     ZHar    G    A        0      0        2 
  14  chr14_54709804   Sample    G    A        0      0        2 
  14  chr14_54710208     AAsi    G    A        0      0        2 
  14  chr14_54710208     AKia    G    A        0      0        2 
  14  chr14_54710208     AOna    G    A        0      0        2 
  14  chr14_54710208     ASom    G    A        0      0        2 
  14  chr14_54710208     HCab    G    A        1      2        2 
  14  chr14_54710208     HPrz    G    A        1      2        2 
  14  chr14_54710208     ZBoe    G    A        0      0        2 
  14  chr14_54710208     ZGre    G    A        0      0        2 
  14  chr14_54710208     ZHar    G    A        0      0        2 
  14  chr14_54710208   Sample    G    A        0      0        2 
  14  chr14_54714387     AAsi    G    A        0      0        2 
  14  chr14_54714387     AKia    G    A        0      0        2 
  14  chr14_54714387     AOna    G    A        0      0        2 
  14  chr14_54714387     ASom    G    A        0      0        2 
  14  chr14_54714387     HCab    G    A        1      2        2 
  14  chr14_54714387     HPrz    G    A        1      2        2 
  14  chr14_54714387     ZBoe    G    A        0      0        2 
  14  chr14_54714387     ZGre    G    A        0      0        2 
  14  chr14_54714387     ZHar    G    A        0      0        2 
  14  chr14_54714387   Sample    G    A        0      0        2 
  14  chr14_54716580     AAsi    G    A        0      0        2 
  14  chr14_54716580     AKia    G    A        0      0        2 
  14  chr14_54716580     AOna    G    A        1      2        2 
  14  chr14_54716580     ASom    G    A        0      0        2 
  14  chr14_54716580     HCab    G    A        0      0        2 
  14  chr14_54716580     HPrz    G    A        0      0        2 
  14  chr14_54716580     ZBoe    G    A        0      0        2 
  14  chr14_54716580     ZGre    G    A        0      0        2 
  14  chr14_54716580     ZHar    G    A        0      0        2 
  14  chr14_54716580   Sample    G    A        0      0        2 
  14  chr14_54722577     AAsi    G    A        0      0        2 
  14  chr14_54722577     AKia    G    A        0      0        2 
  14  chr14_54722577     AOna    G    A        0      0        2 
  14  chr14_54722577     ASom    G    A        0      0        2 
  14  chr14_54722577     HCab    G    A        1      2        2 
  14  chr14_54722577     HPrz    G    A        1      2        2 
  14  chr14_54722577     ZBoe    G    A        0      0        2 
  14  chr14_54722577     ZGre    G    A        0      0        2 
  14  chr14_54722577     ZHar    G    A        0      0        2 
  14  chr14_54722577   Sample    G    A        0      0        2 
  14  chr14_54723012     AAsi    A    T        0      0        2 
  14  chr14_54723012     AKia    A    T        0      0        2 
  14  chr14_54723012     AOna    A    T        0      0        2 
  14  chr14_54723012     ASom    A    T        0      0        2 
  14  chr14_54723012     HCab    A    T        0      0        2 
  14  chr14_54723012     HPrz    A    T      0.5      1        2 
  14  chr14_54723012     ZBoe    A    T        0      0        2 
  14  chr14_54723012     ZGre    A    T        0      0        2 
  14  chr14_54723012     ZHar    A    T        0      0        2 
  14  chr14_54723012   Sample    A    T        0      0        2 
  14  chr14_54723319     AAsi    G    A        0      0        2 
  14  chr14_54723319     AKia    G    A        0      0        2 
  14  chr14_54723319     AOna    G    A        0      0        2 
  14  chr14_54723319     ASom    G    A        0      0        2 
  14  chr14_54723319     HCab    G    A        0      0        2 
  14  chr14_54723319     HPrz    G    A        0      0        2 
  14  chr14_54723319     ZBoe    G    A        0      0        2 
  14  chr14_54723319     ZGre    G    A        1      2        2 
  14  chr14_54723319     ZHar    G    A        0      0        2 
  14  chr14_54723319   Sample    G    A        0      0        2 
  14  chr14_54726319     AAsi    A    G        0      0        2 
  14  chr14_54726319     AKia    A    G        0      0        2 
  14  chr14_54726319     AOna    A    G        0      0        2 
  14  chr14_54726319     ASom    A    G        0      0        2 
  14  chr14_54726319     HCab    A    G      0.5      1        2 
  14  chr14_54726319     HPrz    A    G        0      0        2 
  14  chr14_54726319     ZBoe    A    G        0      0        2 
  14  chr14_54726319     ZGre    A    G        0      0        2 
  14  chr14_54726319     ZHar    A    G        0      0        2 
  14  chr14_54726319   Sample    A    G        0      0        2 
  14  chr14_54729268     AAsi    G    A        1      2        2 
  14  chr14_54729268     AKia    G    A        0      0        2 
  14  chr14_54729268     AOna    G    A        0      0        2 
  14  chr14_54729268     ASom    G    A        1      2        2 
  14  chr14_54729268     HCab    G    A        0      0        2 
  14  chr14_54729268     HPrz    G    A        0      0        2 
  14  chr14_54729268     ZBoe    G    A        0      0        2 
  14  chr14_54729268     ZGre    G    A        0      0        2 
  14  chr14_54729268     ZHar    G    A        0      0        2 
  14  chr14_54729268   Sample    G    A        1      2        2 
  14  chr14_54734658     AAsi    G    A        0      0        2 
  14  chr14_54734658     AKia    G    A        0      0        2 
  14  chr14_54734658     AOna    G    A        0      0        2 
  14  chr14_54734658     ASom    G    A        0      0        2 
  14  chr14_54734658     HCab    G    A        0      0        2 
  14  chr14_54734658     HPrz    G    A      0.5      1        2 
  14  chr14_54734658     ZBoe    G    A        0      0        2 
  14  chr14_54734658     ZGre    G    A        0      0        2 
  14  chr14_54734658     ZHar    G    A        0      0        2 
  14  chr14_54734658   Sample    G    A        0      0        2 
  14  chr14_54738541     AAsi    T    C        0      0        2 
  14  chr14_54738541     AKia    T    C        0      0        2 
  14  chr14_54738541     AOna    T    C        0      0        2 
  14  chr14_54738541     ASom    T    C        0      0        2 
  14  chr14_54738541     HCab    T    C        1      2        2 
  14  chr14_54738541     HPrz    T    C        1      2        2 
  14  chr14_54738541     ZBoe    T    C        0      0        2 
  14  chr14_54738541     ZGre    T    C        0      0        2 
  14  chr14_54738541     ZHar    T    C        0      0        2 
  14  chr14_54738541   Sample    T    C        0      0        2 
  14  chr14_54747258     AAsi    T    C        0      0        2 
  14  chr14_54747258     AKia    T    C        0      0        2 
  14  chr14_54747258     AOna    T    C        0      0        2 
  14  chr14_54747258     ASom    T    C        0      0        2 
  14  chr14_54747258     HCab    T    C        1      2        2 
  14  chr14_54747258     HPrz    T    C        1      2        2 
  14  chr14_54747258     ZBoe    T    C        0      0        2 
  14  chr14_54747258     ZGre    T    C        0      0        2 
  14  chr14_54747258     ZHar    T    C        0      0        2 
  14  chr14_54747258   Sample    T    C        0      0        2 
  14  chr14_54756423     AAsi    A    G        0      0        2 
  14  chr14_54756423     AKia    A    G        0      0        2 
  14  chr14_54756423     AOna    A    G        0      0        2 
  14  chr14_54756423     ASom    A    G        0      0        2 
  14  chr14_54756423     HCab    A    G        1      2        2 
  14  chr14_54756423     HPrz    A    G        1      2        2 
  14  chr14_54756423     ZBoe    A    G        0      0        2 
  14  chr14_54756423     ZGre    A    G        0      0        2 
  14  chr14_54756423     ZHar    A    G        0      0        2 
  14  chr14_54756423   Sample    A    G        0      0        2 
  14  chr14_54756824     AAsi    A    G        0      0        2 
  14  chr14_54756824     AKia    A    G        0      0        2 
  14  chr14_54756824     AOna    A    G        0      0        2 
  14  chr14_54756824     ASom    A    G        0      0        2 
  14  chr14_54756824     HCab    A    G        0      0        2 
  14  chr14_54756824     HPrz    A    G        0      0        2 
  14  chr14_54756824     ZBoe    A    G      0.5      1        2 
  14  chr14_54756824     ZGre    A    G        0      0        2 
  14  chr14_54756824     ZHar    A    G        0      0        2 
  14  chr14_54756824   Sample    A    G        0      0        2 
  14  chr14_54761666     AAsi    G    A        0      0        2 
  14  chr14_54761666     AKia    G    A        0      0        2 
  14  chr14_54761666     AOna    G    A        0      0        2 
  14  chr14_54761666     ASom    G    A        0      0        2 
  14  chr14_54761666     HCab    G    A        1      2        2 
  14  chr14_54761666     HPrz    G    A        1      2        2 
  14  chr14_54761666     ZBoe    G    A        0      0        2 
  14  chr14_54761666     ZGre    G    A        0      0        2 
  14  chr14_54761666     ZHar    G    A        0      0        2 
  14  chr14_54761666   Sample    G    A        0      0        2 
  14  chr14_54762029     AAsi    G    T        0      0        2 
  14  chr14_54762029     AKia    G    T        0      0        2 
  14  chr14_54762029     AOna    G    T        0      0        2 
  14  chr14_54762029     ASom    G    T        0      0        2 
  14  chr14_54762029     HCab    G    T      0.5      1        2 
  14  chr14_54762029     HPrz    G    T      0.5      1        2 
  14  chr14_54762029     ZBoe    G    T        0      0        2 
  14  chr14_54762029     ZGre    G    T        0      0        2 
  14  chr14_54762029     ZHar    G    T        0      0        2 
  14  chr14_54762029   Sample    G    T        0      0        2 
  14  chr14_54762179     AAsi    C    T        0      0        2 
  14  chr14_54762179     AKia    C    T        0      0        2 
  14  chr14_54762179     AOna    C    T        0      0        2 
  14  chr14_54762179     ASom    C    T        0      0        2 
  14  chr14_54762179     HCab    C    T        0      0        2 
  14  chr14_54762179     HPrz    C    T        0      0        2 
  14  chr14_54762179     ZBoe    C    T        0      0        2 
  14  chr14_54762179     ZGre    C    T        1      2        2 
  14  chr14_54762179     ZHar    C    T        0      0        2 
  14  chr14_54762179   Sample    C    T        0      0        2 
  14  chr14_54765626     AAsi    T    C        0      0        2 
  14  chr14_54765626     AKia    T    C        0      0        2 
  14  chr14_54765626     AOna    T    C        0      0        2 
  14  chr14_54765626     ASom    T    C        0      0        2 
  14  chr14_54765626     HCab    T    C        1      2        2 
  14  chr14_54765626     HPrz    T    C        1      2        2 
  14  chr14_54765626     ZBoe    T    C        0      0        2 
  14  chr14_54765626     ZGre    T    C        0      0        2 
  14  chr14_54765626     ZHar    T    C        0      0        2 
  14  chr14_54765626   Sample    T    C        0      0        2 
  14  chr14_54771411     AAsi    G    A        0      0        2 
  14  chr14_54771411     AKia    G    A        0      0        2 
  14  chr14_54771411     AOna    G    A        0      0        2 
  14  chr14_54771411     ASom    G    A        0      0        2 
  14  chr14_54771411     HCab    G    A        0      0        2 
  14  chr14_54771411     HPrz    G    A        0      0        2 
  14  chr14_54771411     ZBoe    G    A        0      0        2 
  14  chr14_54771411     ZGre    G    A        1      2        2 
  14  chr14_54771411     ZHar    G    A        0      0        2 
  14  chr14_54771411   Sample    G    A        0      0        2 
  14  chr14_54776164     AAsi    G    C        0      0        2 
  14  chr14_54776164     AKia    G    C        0      0        2 
  14  chr14_54776164     AOna    G    C        0      0        2 
  14  chr14_54776164     ASom    G    C        0      0        2 
  14  chr14_54776164     HCab    G    C        0      0        2 
  14  chr14_54776164     HPrz    G    C        0      0        2 
  14  chr14_54776164     ZBoe    G    C      0.5      1        2 
  14  chr14_54776164     ZGre    G    C        0      0        2 
  14  chr14_54776164     ZHar    G    C        0      0        2 
  14  chr14_54776164   Sample    G    C        0      0        2 
  14  chr14_54779489     AAsi    T    C        0      0        2 
  14  chr14_54779489     AKia    T    C        0      0        2 
  14  chr14_54779489     AOna    T    C        0      0        2 
  14  chr14_54779489     ASom    T    C        0      0        2 
  14  chr14_54779489     HCab    T    C        1      2        2 
  14  chr14_54779489     HPrz    T    C        1      2        2 
  14  chr14_54779489     ZBoe    T    C        0      0        2 
  14  chr14_54779489     ZGre    T    C        0      0        2 
  14  chr14_54779489     ZHar    T    C        0      0        2 
  14  chr14_54779489   Sample    T    C        0      0        2 
  14  chr14_54781562     AAsi    C    G        0      0        2 
  14  chr14_54781562     AKia    C    G      0.5      1        2 
  14  chr14_54781562     AOna    C    G        0      0        2 
  14  chr14_54781562     ASom    C    G        0      0        2 
  14  chr14_54781562     HCab    C    G        0      0        2 
  14  chr14_54781562     HPrz    C    G        0      0        2 
  14  chr14_54781562     ZBoe    C    G        0      0        2 
  14  chr14_54781562     ZGre    C    G        0      0        2 
  14  chr14_54781562     ZHar    C    G        0      0        2 
  14  chr14_54781562   Sample    C    G        0      0        2 
  14  chr14_54787691     AAsi    C    T        0      0        2 
  14  chr14_54787691     AKia    C    T        0      0        2 
  14  chr14_54787691     AOna    C    T        0      0        2 
  14  chr14_54787691     ASom    C    T        0      0        2 
  14  chr14_54787691     HCab    C    T      0.5      1        2 
  14  chr14_54787691     HPrz    C    T      0.5      1        2 
  14  chr14_54787691     ZBoe    C    T        0      0        2 
  14  chr14_54787691     ZGre    C    T        0      0        2 
  14  chr14_54787691     ZHar    C    T        0      0        2 
  14  chr14_54787691   Sample    C    T        0      0        2 
  14  chr14_54792164     AAsi    A    G        0      0        2 
  14  chr14_54792164     AKia    A    G        0      0        2 
  14  chr14_54792164     AOna    A    G        0      0        2 
  14  chr14_54792164     ASom    A    G        0      0        2 
  14  chr14_54792164     HCab    A    G        0      0        2 
  14  chr14_54792164     HPrz    A    G        0      0        2 
  14  chr14_54792164     ZBoe    A    G      0.5      1        2 
  14  chr14_54792164     ZGre    A    G        0      0        2 
  14  chr14_54792164     ZHar    A    G        0      0        2 
  14  chr14_54792164   Sample    A    G        0      0        2 
  14  chr14_54797861     AAsi    C    T        0      0        2 
  14  chr14_54797861     AKia    C    T        0      0        2 
  14  chr14_54797861     AOna    C    T        0      0        2 
  14  chr14_54797861     ASom    C    T        0      0        2 
  14  chr14_54797861     HCab    C    T        0      0        2 
  14  chr14_54797861     HPrz    C    T        0      0        2 
  14  chr14_54797861     ZBoe    C    T        0      0        2 
  14  chr14_54797861     ZGre    C    T        0      0        2 
  14  chr14_54797861     ZHar    C    T        1      2        2 
  14  chr14_54797861   Sample    C    T        0      0        2 
  14  chr14_54798014     AAsi    G    T        0      0        2 
  14  chr14_54798014     AKia    G    T        0      0        2 
  14  chr14_54798014     AOna    G    T        0      0        2 
  14  chr14_54798014     ASom    G    T        0      0        2 
  14  chr14_54798014     HCab    G    T        0      0        2 
  14  chr14_54798014     HPrz    G    T        0      0        2 
  14  chr14_54798014     ZBoe    G    T        0      0        2 
  14  chr14_54798014     ZGre    G    T        0      0        2 
  14  chr14_54798014     ZHar    G    T        1      2        2 
  14  chr14_54798014   Sample    G    T        0      0        2 
  14  chr14_54798382     AAsi    A    C        1      2        2 
  14  chr14_54798382     AKia    A    C        0      0        2 
  14  chr14_54798382     AOna    A    C        0      0        2 
  14  chr14_54798382     ASom    A    C        0      0        2 
  14  chr14_54798382     HCab    A    C        0      0        2 
  14  chr14_54798382     HPrz    A    C        0      0        2 
  14  chr14_54798382     ZBoe    A    C        0      0        2 
  14  chr14_54798382     ZGre    A    C        0      0        2 
  14  chr14_54798382     ZHar    A    C        0      0        2 
  14  chr14_54798382   Sample    A    C        0      0        2 
  14  chr14_54801961     AAsi    A    G        0      0        2 
  14  chr14_54801961     AKia    A    G        0      0        2 
  14  chr14_54801961     AOna    A    G        0      0        2 
  14  chr14_54801961     ASom    A    G        0      0        2 
  14  chr14_54801961     HCab    A    G        1      2        2 
  14  chr14_54801961     HPrz    A    G        1      2        2 
  14  chr14_54801961     ZBoe    A    G        0      0        2 
  14  chr14_54801961     ZGre    A    G        0      0        2 
  14  chr14_54801961     ZHar    A    G        0      0        2 
  14  chr14_54801961   Sample    A    G        0      0        2 
  14  chr14_54806266     AAsi    G    A        0      0        2 
  14  chr14_54806266     AKia    G    A        0      0        2 
  14  chr14_54806266     AOna    G    A        0      0        2 
  14  chr14_54806266     ASom    G    A        0      0        2 
  14  chr14_54806266     HCab    G    A        1      2        2 
  14  chr14_54806266     HPrz    G    A        1      2        2 
  14  chr14_54806266     ZBoe    G    A        0      0        2 
  14  chr14_54806266     ZGre    G    A        0      0        2 
  14  chr14_54806266     ZHar    G    A        0      0        2 
  14  chr14_54806266   Sample    G    A        0      0        2 
  14  chr14_54808960     AAsi    G    A        0      0        2 
  14  chr14_54808960     AKia    G    A        0      0        2 
  14  chr14_54808960     AOna    G    A        0      0        2 
  14  chr14_54808960     ASom    G    A        0      0        2 
  14  chr14_54808960     HCab    G    A        0      0        2 
  14  chr14_54808960     HPrz    G    A        0      0        2 
  14  chr14_54808960     ZBoe    G    A        0      0        2 
  14  chr14_54808960     ZGre    G    A        0      0        2 
  14  chr14_54808960     ZHar    G    A        1      2        2 
  14  chr14_54808960   Sample    G    A        0      0        2 
  14  chr14_54812314     AAsi    G    C        0      0        2 
  14  chr14_54812314     AKia    G    C        0      0        2 
  14  chr14_54812314     AOna    G    C        0      0        2 
  14  chr14_54812314     ASom    G    C        0      0        2 
  14  chr14_54812314     HCab    G    C        1      2        2 
  14  chr14_54812314     HPrz    G    C        1      2        2 
  14  chr14_54812314     ZBoe    G    C        0      0        2 
  14  chr14_54812314     ZGre    G    C        0      0        2 
  14  chr14_54812314     ZHar    G    C        0      0        2 
  14  chr14_54812314   Sample    G    C        0      0        2 
  14  chr14_54815568     AAsi    C    A        0      0        2 
  14  chr14_54815568     AKia    C    A        0      0        2 
  14  chr14_54815568     AOna    C    A        0      0        2 
  14  chr14_54815568     ASom    C    A        0      0        2 
  14  chr14_54815568     HCab    C    A        1      2        2 
  14  chr14_54815568     HPrz    C    A        1      2        2 
  14  chr14_54815568     ZBoe    C    A        0      0        2 
  14  chr14_54815568     ZGre    C    A        0      0        2 
  14  chr14_54815568     ZHar    C    A        0      0        2 
  14  chr14_54815568   Sample    C    A        0      0        2 
  14  chr14_54822172     AAsi    T    G        0      0        2 
  14  chr14_54822172     AKia    T    G        0      0        2 
  14  chr14_54822172     AOna    T    G        0      0        2 
  14  chr14_54822172     ASom    T    G        0      0        2 
  14  chr14_54822172     HCab    T    G      0.5      1        2 
  14  chr14_54822172     HPrz    T    G        0      0        2 
  14  chr14_54822172     ZBoe    T    G        0      0        2 
  14  chr14_54822172     ZGre    T    G        0      0        2 
  14  chr14_54822172     ZHar    T    G        0      0        2 
  14  chr14_54822172   Sample    T    G        0      0        2 
  14  chr14_54824081     AAsi    T    C        0      0        2 
  14  chr14_54824081     AKia    T    C        0      0        2 
  14  chr14_54824081     AOna    T    C        1      2        2 
  14  chr14_54824081     ASom    T    C        0      0        2 
  14  chr14_54824081     HCab    T    C        0      0        2 
  14  chr14_54824081     HPrz    T    C        0      0        2 
  14  chr14_54824081     ZBoe    T    C        0      0        2 
  14  chr14_54824081     ZGre    T    C        0      0        2 
  14  chr14_54824081     ZHar    T    C        0      0        2 
  14  chr14_54824081   Sample    T    C        0      0        2 
  14  chr14_54824238     AAsi    T    C        0      0        2 
  14  chr14_54824238     AKia    T    C        0      0        2 
  14  chr14_54824238     AOna    T    C        0      0        2 
  14  chr14_54824238     ASom    T    C      0.5      1        2 
  14  chr14_54824238     HCab    T    C        1      2        2 
  14  chr14_54824238     HPrz    T    C        1      2        2 
  14  chr14_54824238     ZBoe    T    C        0      0        2 
  14  chr14_54824238     ZGre    T    C        0      0        2 
  14  chr14_54824238     ZHar    T    C        0      0        2 
  14  chr14_54824238   Sample    T    C        0      0        2 
  14  chr14_54830905     AAsi    T    G        0      0        2 
  14  chr14_54830905     AKia    T    G        0      0        2 
  14  chr14_54830905     AOna    T    G        0      0        2 
  14  chr14_54830905     ASom    T    G        0      0        2 
  14  chr14_54830905     HCab    T    G        0      0        2 
  14  chr14_54830905     HPrz    T    G        0      0        2 
  14  chr14_54830905     ZBoe    T    G        0      0        2 
  14  chr14_54830905     ZGre    T    G        0      0        2 
  14  chr14_54830905     ZHar    T    G      0.5      1        2 
  14  chr14_54830905   Sample    T    G        0      0        2 
  14  chr14_54833460     AAsi    A    G        0      0        2 
  14  chr14_54833460     AKia    A    G        0      0        2 
  14  chr14_54833460     AOna    A    G        0      0        2 
  14  chr14_54833460     ASom    A    G        0      0        2 
  14  chr14_54833460     HCab    A    G        0      0        2 
  14  chr14_54833460     HPrz    A    G        0      0        2 
  14  chr14_54833460     ZBoe    A    G        0      0        2 
  14  chr14_54833460     ZGre    A    G        1      2        2 
  14  chr14_54833460     ZHar    A    G        0      0        2 
  14  chr14_54833460   Sample    A    G        0      0        2 
  14  chr14_54833543     AAsi    G    T      0.5      1        2 
  14  chr14_54833543     AKia    G    T        0      0        2 
  14  chr14_54833543     AOna    G    T        0      0        2 
  14  chr14_54833543     ASom    G    T        0      0        2 
  14  chr14_54833543     HCab    G    T        0      0        2 
  14  chr14_54833543     HPrz    G    T        0      0        2 
  14  chr14_54833543     ZBoe    G    T        0      0        2 
  14  chr14_54833543     ZGre    G    T        0      0        2 
  14  chr14_54833543     ZHar    G    T        0      0        2 
  14  chr14_54833543   Sample    G    T        1      2        2 
  14  chr14_54834051     AAsi    T    G        0      0        2 
  14  chr14_54834051     AKia    T    G        0      0        2 
  14  chr14_54834051     AOna    T    G        0      0        2 
  14  chr14_54834051     ASom    T    G        0      0        2 
  14  chr14_54834051     HCab    T    G        1      2        2 
  14  chr14_54834051     HPrz    T    G        1      2        2 
  14  chr14_54834051     ZBoe    T    G        0      0        2 
  14  chr14_54834051     ZGre    T    G        0      0        2 
  14  chr14_54834051     ZHar    T    G        0      0        2 
  14  chr14_54834051   Sample    T    G        0      0        2 
  14  chr14_54838953     AAsi    C    G        0      0        2 
  14  chr14_54838953     AKia    C    G      0.5      1        2 
  14  chr14_54838953     AOna    C    G        0      0        2 
  14  chr14_54838953     ASom    C    G        0      0        2 
  14  chr14_54838953     HCab    C    G        0      0        2 
  14  chr14_54838953     HPrz    C    G        0      0        2 
  14  chr14_54838953     ZBoe    C    G        0      0        2 
  14  chr14_54838953     ZGre    C    G        0      0        2 
  14  chr14_54838953     ZHar    C    G        0      0        2 
  14  chr14_54838953   Sample    C    G        0      0        2 
  14  chr14_54842708     AAsi    C    G      0.5      1        2 
  14  chr14_54842708     AKia    C    G        0      0        2 
  14  chr14_54842708     AOna    C    G        0      0        2 
  14  chr14_54842708     ASom    C    G        0      0        2 
  14  chr14_54842708     HCab    C    G        0      0        2 
  14  chr14_54842708     HPrz    C    G        0      0        2 
  14  chr14_54842708     ZBoe    C    G        0      0        2 
  14  chr14_54842708     ZGre    C    G        0      0        2 
  14  chr14_54842708     ZHar    C    G        0      0        2 
  14  chr14_54842708   Sample    C    G        0      0        2 
  14  chr14_54845583     AAsi    T    C        0      0        2 
  14  chr14_54845583     AKia    T    C        0      0        2 
  14  chr14_54845583     AOna    T    C        1      2        2 
  14  chr14_54845583     ASom    T    C        0      0        2 
  14  chr14_54845583     HCab    T    C        0      0        2 
  14  chr14_54845583     HPrz    T    C        0      0        2 
  14  chr14_54845583     ZBoe    T    C        0      0        2 
  14  chr14_54845583     ZGre    T    C        0      0        2 
  14  chr14_54845583     ZHar    T    C        0      0        2 
  14  chr14_54845583   Sample    T    C        0      0        2 
  14  chr14_54845684     AAsi    T    C      0.5      1        2 
  14  chr14_54845684     AKia    T    C        0      0        2 
  14  chr14_54845684     AOna    T    C        0      0        2 
  14  chr14_54845684     ASom    T    C        0      0        2 
  14  chr14_54845684     HCab    T    C        0      0        2 
  14  chr14_54845684     HPrz    T    C        0      0        2 
  14  chr14_54845684     ZBoe    T    C        0      0        2 
  14  chr14_54845684     ZGre    T    C        0      0        2 
  14  chr14_54845684     ZHar    T    C        0      0        2 
  14  chr14_54845684   Sample    T    C        0      0        2 
  14  chr14_54853472     AAsi    A    G        0      0        2 
  14  chr14_54853472     AKia    A    G        0      0        2 
  14  chr14_54853472     AOna    A    G        0      0        2 
  14  chr14_54853472     ASom    A    G        0      0        2 
  14  chr14_54853472     HCab    A    G        0      0        2 
  14  chr14_54853472     HPrz    A    G        0      0        2 
  14  chr14_54853472     ZBoe    A    G        0      0        2 
  14  chr14_54853472     ZGre    A    G        1      2        2 
  14  chr14_54853472     ZHar    A    G        0      0        2 
  14  chr14_54853472   Sample    A    G        0      0        2 
  14  chr14_54859275     AAsi    G    A        0      0        2 
  14  chr14_54859275     AKia    G    A        0      0        2 
  14  chr14_54859275     AOna    G    A        0      0        2 
  14  chr14_54859275     ASom    G    A        0      0        2 
  14  chr14_54859275     HCab    G    A        0      0        2 
  14  chr14_54859275     HPrz    G    A        0      0        2 
  14  chr14_54859275     ZBoe    G    A        1      2        2 
  14  chr14_54859275     ZGre    G    A        0      0        2 
  14  chr14_54859275     ZHar    G    A        1      2        2 
  14  chr14_54859275   Sample    G    A        0      0        2 
  14  chr14_54859286     AAsi    G    C        0      0        2 
  14  chr14_54859286     AKia    G    C        0      0        2 
  14  chr14_54859286     AOna    G    C        0      0        2 
  14  chr14_54859286     ASom    G    C        0      0        2 
  14  chr14_54859286     HCab    G    C        0      0        2 
  14  chr14_54859286     HPrz    G    C        0      0        2 
  14  chr14_54859286     ZBoe    G    C      0.5      1        2 
  14  chr14_54859286     ZGre    G    C        0      0        2 
  14  chr14_54859286     ZHar    G    C        0      0        2 
  14  chr14_54859286   Sample    G    C        0      0        2 
  14  chr14_54866234     AAsi    C    A        0      0        2 
  14  chr14_54866234     AKia    C    A        0      0        2 
  14  chr14_54866234     AOna    C    A        0      0        2 
  14  chr14_54866234     ASom    C    A        0      0        2 
  14  chr14_54866234     HCab    C    A        0      0        2 
  14  chr14_54866234     HPrz    C    A        0      0        2 
  14  chr14_54866234     ZBoe    C    A        0      0        2 
  14  chr14_54866234     ZGre    C    A        0      0        2 
  14  chr14_54866234     ZHar    C    A        1      2        2 
  14  chr14_54866234   Sample    C    A        0      0        2 
  14  chr14_54872048     AAsi    C    A        0      0        2 
  14  chr14_54872048     AKia    C    A        0      0        2 
  14  chr14_54872048     AOna    C    A        0      0        2 
  14  chr14_54872048     ASom    C    A        0      0        2 
  14  chr14_54872048     HCab    C    A        0      0        2 
  14  chr14_54872048     HPrz    C    A        0      0        2 
  14  chr14_54872048     ZBoe    C    A        1      2        2 
  14  chr14_54872048     ZGre    C    A        0      0        2 
  14  chr14_54872048     ZHar    C    A        0      0        2 
  14  chr14_54872048   Sample    C    A        0      0        2 
  14  chr14_54880409     AAsi    C    A        0      0        2 
  14  chr14_54880409     AKia    C    A        0      0        2 
  14  chr14_54880409     AOna    C    A        0      0        2 
  14  chr14_54880409     ASom    C    A        0      0        2 
  14  chr14_54880409     HCab    C    A        0      0        2 
  14  chr14_54880409     HPrz    C    A        0      0        2 
  14  chr14_54880409     ZBoe    C    A        1      2        2 
  14  chr14_54880409     ZGre    C    A        1      2        2 
  14  chr14_54880409     ZHar    C    A        1      2        2 
  14  chr14_54880409   Sample    C    A        0      0        2 
  14  chr14_54884506     AAsi    G    T        0      0        2 
  14  chr14_54884506     AKia    G    T        0      0        2 
  14  chr14_54884506     AOna    G    T        0      0        2 
  14  chr14_54884506     ASom    G    T        0      0        2 
  14  chr14_54884506     HCab    G    T        0      0        2 
  14  chr14_54884506     HPrz    G    T        0      0        2 
  14  chr14_54884506     ZBoe    G    T        0      0        2 
  14  chr14_54884506     ZGre    G    T        1      2        2 
  14  chr14_54884506     ZHar    G    T        0      0        2 
  14  chr14_54884506   Sample    G    T        0      0        2 
  14  chr14_54886346     AAsi    T    G        0      0        2 
  14  chr14_54886346     AKia    T    G        0      0        2 
  14  chr14_54886346     AOna    T    G        0      0        2 
  14  chr14_54886346     ASom    T    G        0      0        2 
  14  chr14_54886346     HCab    T    G        1      2        2 
  14  chr14_54886346     HPrz    T    G        1      2        2 
  14  chr14_54886346     ZBoe    T    G        0      0        2 
  14  chr14_54886346     ZGre    T    G        0      0        2 
  14  chr14_54886346     ZHar    T    G        0      0        2 
  14  chr14_54886346   Sample    T    G        0      0        2 
  14  chr14_54886557     AAsi    G    A        0      0        2 
  14  chr14_54886557     AKia    G    A        0      0        2 
  14  chr14_54886557     AOna    G    A        0      0        2 
  14  chr14_54886557     ASom    G    A        0      0        2 
  14  chr14_54886557     HCab    G    A        0      0        2 
  14  chr14_54886557     HPrz    G    A        0      0        2 
  14  chr14_54886557     ZBoe    G    A      0.5      1        2 
  14  chr14_54886557     ZGre    G    A        0      0        2 
  14  chr14_54886557     ZHar    G    A        0      0        2 
  14  chr14_54886557   Sample    G    A        0      0        2 
  14  chr14_54891225     AAsi    G    A      0.5      1        2 
  14  chr14_54891225     AKia    G    A        0      0        2 
  14  chr14_54891225     AOna    G    A        0      0        2 
  14  chr14_54891225     ASom    G    A        0      0        2 
  14  chr14_54891225     HCab    G    A        0      0        2 
  14  chr14_54891225     HPrz    G    A        0      0        2 
  14  chr14_54891225     ZBoe    G    A        0      0        2 
  14  chr14_54891225     ZGre    G    A        0      0        2 
  14  chr14_54891225     ZHar    G    A        0      0        2 
  14  chr14_54891225   Sample    G    A        0      0        2 
  14  chr14_54899002     AAsi    G    C        0      0        2 
  14  chr14_54899002     AKia    G    C        0      0        2 
  14  chr14_54899002     AOna    G    C        0      0        2 
  14  chr14_54899002     ASom    G    C        0      0        2 
  14  chr14_54899002     HCab    G    C        0      0        2 
  14  chr14_54899002     HPrz    G    C        0      0        2 
  14  chr14_54899002     ZBoe    G    C        0      0        2 
  14  chr14_54899002     ZGre    G    C        0      0        2 
  14  chr14_54899002     ZHar    G    C      0.5      1        2 
  14  chr14_54899002   Sample    G    C        0      0        2 
  14  chr14_54899089     AAsi    C    T        0      0        2 
  14  chr14_54899089     AKia    C    T        0      0        2 
  14  chr14_54899089     AOna    C    T        0      0        2 
  14  chr14_54899089     ASom    C    T        0      0        2 
  14  chr14_54899089     HCab    C    T        1      2        2 
  14  chr14_54899089     HPrz    C    T        1      2        2 
  14  chr14_54899089     ZBoe    C    T        0      0        2 
  14  chr14_54899089     ZGre    C    T        0      0        2 
  14  chr14_54899089     ZHar    C    T        0      0        2 
  14  chr14_54899089   Sample    C    T        0      0        2 
  14  chr14_54907376     AAsi    G    A        0      0        2 
  14  chr14_54907376     AKia    G    A        0      0        2 
  14  chr14_54907376     AOna    G    A        0      0        2 
  14  chr14_54907376     ASom    G    A        0      0        2 
  14  chr14_54907376     HCab    G    A        0      0        2 
  14  chr14_54907376     HPrz    G    A        0      0        2 
  14  chr14_54907376     ZBoe    G    A        0      0        2 
  14  chr14_54907376     ZGre    G    A        0      0        2 
  14  chr14_54907376     ZHar    G    A      0.5      1        2 
  14  chr14_54907376   Sample    G    A        0      0        2 
  14  chr14_54909517     AAsi    G    A        0      0        2 
  14  chr14_54909517     AKia    G    A        0      0        2 
  14  chr14_54909517     AOna    G    A        0      0        2 
  14  chr14_54909517     ASom    G    A        0      0        2 
  14  chr14_54909517     HCab    G    A        0      0        2 
  14  chr14_54909517     HPrz    G    A        0      0        2 
  14  chr14_54909517     ZBoe    G    A        0      0        2 
  14  chr14_54909517     ZGre    G    A        1      2        2 
  14  chr14_54909517     ZHar    G    A        0      0        2 
  14  chr14_54909517   Sample    G    A        0      0        2 
  14  chr14_54923294     AAsi    T    A      0.5      1        2 
  14  chr14_54923294     AKia    T    A        0      0        2 
  14  chr14_54923294     AOna    T    A        0      0        2 
  14  chr14_54923294     ASom    T    A        0      0        2 
  14  chr14_54923294     HCab    T    A        0      0        2 
  14  chr14_54923294     HPrz    T    A        0      0        2 
  14  chr14_54923294     ZBoe    T    A        0      0        2 
  14  chr14_54923294     ZGre    T    A        0      0        2 
  14  chr14_54923294     ZHar    T    A        0      0        2 
  14  chr14_54923294   Sample    T    A        0      0        2 
  14  chr14_54923754     AAsi    C    T        0      0        2 
  14  chr14_54923754     AKia    C    T        0      0        2 
  14  chr14_54923754     AOna    C    T        0      0        2 
  14  chr14_54923754     ASom    C    T        0      0        2 
  14  chr14_54923754     HCab    C    T        0      0        2 
  14  chr14_54923754     HPrz    C    T        0      0        2 
  14  chr14_54923754     ZBoe    C    T        0      0        2 
  14  chr14_54923754     ZGre    C    T        0      0        2 
  14  chr14_54923754     ZHar    C    T      0.5      1        2 
  14  chr14_54923754   Sample    C    T        0      0        2 
  14  chr14_54925384     AAsi    T    A        0      0        2 
  14  chr14_54925384     AKia    T    A        0      0        2 
  14  chr14_54925384     AOna    T    A        0      0        2 
  14  chr14_54925384     ASom    T    A        0      0        2 
  14  chr14_54925384     HCab    T    A        0      0        2 
  14  chr14_54925384     HPrz    T    A        0      0        2 
  14  chr14_54925384     ZBoe    T    A      0.5      1        2 
  14  chr14_54925384     ZGre    T    A        0      0        2 
  14  chr14_54925384     ZHar    T    A        0      0        2 
  14  chr14_54925384   Sample    T    A        0      0        2 
  14  chr14_54927072     AAsi    A    G        0      0        2 
  14  chr14_54927072     AKia    A    G        1      2        2 
  14  chr14_54927072     AOna    A    G        0      0        2 
  14  chr14_54927072     ASom    A    G        0      0        2 
  14  chr14_54927072     HCab    A    G        0      0        2 
  14  chr14_54927072     HPrz    A    G        0      0        2 
  14  chr14_54927072     ZBoe    A    G        0      0        2 
  14  chr14_54927072     ZGre    A    G        0      0        2 
  14  chr14_54927072     ZHar    A    G        0      0        2 
  14  chr14_54927072   Sample    A    G        0      0        2 
  14  chr14_54930737     AAsi    T    C        0      0        2 
  14  chr14_54930737     AKia    T    C        0      0        2 
  14  chr14_54930737     AOna    T    C        1      2        2 
  14  chr14_54930737     ASom    T    C      0.5      1        2 
  14  chr14_54930737     HCab    T    C        0      0        2 
  14  chr14_54930737     HPrz    T    C        0      0        2 
  14  chr14_54930737     ZBoe    T    C        0      0        2 
  14  chr14_54930737     ZGre    T    C        0      0        2 
  14  chr14_54930737     ZHar    T    C        0      0        2 
  14  chr14_54930737   Sample    T    C        0      0        2 
  14  chr14_54931808     AAsi    T    C        0      0        2 
  14  chr14_54931808     AKia    T    C        0      0        2 
  14  chr14_54931808     AOna    T    C        0      0        2 
  14  chr14_54931808     ASom    T    C        0      0        2 
  14  chr14_54931808     HCab    T    C        0      0        2 
  14  chr14_54931808     HPrz    T    C        0      0        2 
  14  chr14_54931808     ZBoe    T    C        0      0        2 
  14  chr14_54931808     ZGre    T    C        1      2        2 
  14  chr14_54931808     ZHar    T    C      0.5      1        2 
  14  chr14_54931808   Sample    T    C        0      0        2 
  14  chr14_54937505     AAsi    T    G        0      0        2 
  14  chr14_54937505     AKia    T    G        0      0        2 
  14  chr14_54937505     AOna    T    G        1      2        2 
  14  chr14_54937505     ASom    T    G        0      0        2 
  14  chr14_54937505     HCab    T    G        0      0        2 
  14  chr14_54937505     HPrz    T    G        0      0        2 
  14  chr14_54937505     ZBoe    T    G        0      0        2 
  14  chr14_54937505     ZGre    T    G        0      0        2 
  14  chr14_54937505     ZHar    T    G        0      0        2 
  14  chr14_54937505   Sample    T    G        0      0        2 
  14  chr14_54939149     AAsi    A    T        0      0        2 
  14  chr14_54939149     AKia    A    T        0      0        2 
  14  chr14_54939149     AOna    A    T        0      0        2 
  14  chr14_54939149     ASom    A    T        0      0        2 
  14  chr14_54939149     HCab    A    T        0      0        2 
  14  chr14_54939149     HPrz    A    T        0      0        2 
  14  chr14_54939149     ZBoe    A    T        0      0        2 
  14  chr14_54939149     ZGre    A    T        0      0        2 
  14  chr14_54939149     ZHar    A    T        1      2        2 
  14  chr14_54939149   Sample    A    T        0      0        2 
  14  chr14_54949882     AAsi    G    A        0      0        2 
  14  chr14_54949882     AKia    G    A        0      0        2 
  14  chr14_54949882     AOna    G    A        0      0        2 
  14  chr14_54949882     ASom    G    A        0      0        2 
  14  chr14_54949882     HCab    G    A        0      0        2 
  14  chr14_54949882     HPrz    G    A      0.5      1        2 
  14  chr14_54949882     ZBoe    G    A        0      0        2 
  14  chr14_54949882     ZGre    G    A        0      0        2 
  14  chr14_54949882     ZHar    G    A        0      0        2 
  14  chr14_54949882   Sample    G    A        0      0        2 
  14  chr14_54954624     AAsi    T    C        1      2        2 
  14  chr14_54954624     AKia    T    C        0      0        2 
  14  chr14_54954624     AOna    T    C        0      0        2 
  14  chr14_54954624     ASom    T    C        1      2        2 
  14  chr14_54954624     HCab    T    C        0      0        2 
  14  chr14_54954624     HPrz    T    C        0      0        2 
  14  chr14_54954624     ZBoe    T    C        0      0        2 
  14  chr14_54954624     ZGre    T    C        0      0        2 
  14  chr14_54954624     ZHar    T    C        0      0        2 
  14  chr14_54954624   Sample    T    C        1      2        2 
  14  chr14_54956824     AAsi    A    G        1      2        2 
  14  chr14_54956824     AKia    A    G        0      0        2 
  14  chr14_54956824     AOna    A    G        0      0        2 
  14  chr14_54956824     ASom    A    G        1      2        2 
  14  chr14_54956824     HCab    A    G        0      0        2 
  14  chr14_54956824     HPrz    A    G        0      0        2 
  14  chr14_54956824     ZBoe    A    G        0      0        2 
  14  chr14_54956824     ZGre    A    G        0      0        2 
  14  chr14_54956824     ZHar    A    G        0      0        2 
  14  chr14_54956824   Sample    A    G        1      2        2 
  14  chr14_54960745     AAsi    C    T        0      0        2 
  14  chr14_54960745     AKia    C    T        0      0        2 
  14  chr14_54960745     AOna    C    T        0      0        2 
  14  chr14_54960745     ASom    C    T        0      0        2 
  14  chr14_54960745     HCab    C    T        0      0        2 
  14  chr14_54960745     HPrz    C    T        0      0        2 
  14  chr14_54960745     ZBoe    C    T      0.5      1        2 
  14  chr14_54960745     ZGre    C    T        0      0        2 
  14  chr14_54960745     ZHar    C    T        0      0        2 
  14  chr14_54960745   Sample    C    T        0      0        2 
  14  chr14_54975929     AAsi    T    G        0      0        2 
  14  chr14_54975929     AKia    T    G        0      0        2 
  14  chr14_54975929     AOna    T    G        0      0        2 
  14  chr14_54975929     ASom    T    G        0      0        2 
  14  chr14_54975929     HCab    T    G        0      0        2 
  14  chr14_54975929     HPrz    T    G        0      0        2 
  14  chr14_54975929     ZBoe    T    G      0.5      1        2 
  14  chr14_54975929     ZGre    T    G        0      0        2 
  14  chr14_54975929     ZHar    T    G        0      0        2 
  14  chr14_54975929   Sample    T    G        0      0        2 
  14  chr14_54978354     AAsi    A    G        0      0        2 
  14  chr14_54978354     AKia    A    G        0      0        2 
  14  chr14_54978354     AOna    A    G        0      0        2 
  14  chr14_54978354     ASom    A    G        0      0        2 
  14  chr14_54978354     HCab    A    G        0      0        2 
  14  chr14_54978354     HPrz    A    G        0      0        2 
  14  chr14_54978354     ZBoe    A    G        0      0        2 
  14  chr14_54978354     ZGre    A    G        0      0        2 
  14  chr14_54978354     ZHar    A    G        1      2        2 
  14  chr14_54978354   Sample    A    G        0      0        2 
  14  chr14_54981070     AAsi    C    G        0      0        2 
  14  chr14_54981070     AKia    C    G        0      0        2 
  14  chr14_54981070     AOna    C    G        0      0        2 
  14  chr14_54981070     ASom    C    G      0.5      1        2 
  14  chr14_54981070     HCab    C    G        0      0        2 
  14  chr14_54981070     HPrz    C    G        0      0        2 
  14  chr14_54981070     ZBoe    C    G        0      0        2 
  14  chr14_54981070     ZGre    C    G        0      0        2 
  14  chr14_54981070     ZHar    C    G        0      0        2 
  14  chr14_54981070   Sample    C    G        0      0        2 
  14  chr14_54981441     AAsi    G    C        0      0        2 
  14  chr14_54981441     AKia    G    C        0      0        2 
  14  chr14_54981441     AOna    G    C        0      0        2 
  14  chr14_54981441     ASom    G    C        0      0        2 
  14  chr14_54981441     HCab    G    C        1      2        2 
  14  chr14_54981441     HPrz    G    C        1      2        2 
  14  chr14_54981441     ZBoe    G    C        0      0        2 
  14  chr14_54981441     ZGre    G    C        0      0        2 
  14  chr14_54981441     ZHar    G    C        0      0        2 
  14  chr14_54981441   Sample    G    C        0      0        2 
  14  chr14_54984743     AAsi    A    G        0      0        2 
  14  chr14_54984743     AKia    A    G        0      0        2 
  14  chr14_54984743     AOna    A    G        0      0        2 
  14  chr14_54984743     ASom    A    G        0      0        2 
  14  chr14_54984743     HCab    A    G        1      2        2 
  14  chr14_54984743     HPrz    A    G        0      0        2 
  14  chr14_54984743     ZBoe    A    G        0      0        2 
  14  chr14_54984743     ZGre    A    G        0      0        2 
  14  chr14_54984743     ZHar    A    G        0      0        2 
  14  chr14_54984743   Sample    A    G        0      0        2 
  14  chr14_54984795     AAsi    C    A        0      0        2 
  14  chr14_54984795     AKia    C    A        0      0        2 
  14  chr14_54984795     AOna    C    A        0      0        2 
  14  chr14_54984795     ASom    C    A        0      0        2 
  14  chr14_54984795     HCab    C    A        0      0        2 
  14  chr14_54984795     HPrz    C    A      0.5      1        2 
  14  chr14_54984795     ZBoe    C    A        0      0        2 
  14  chr14_54984795     ZGre    C    A        0      0        2 
  14  chr14_54984795     ZHar    C    A        0      0        2 
  14  chr14_54984795   Sample    C    A        0      0        2 
  14  chr14_54988740     AAsi    A    C        0      0        2 
  14  chr14_54988740     AKia    A    C        0      0        2 
  14  chr14_54988740     AOna    A    C        0      0        2 
  14  chr14_54988740     ASom    A    C        0      0        2 
  14  chr14_54988740     HCab    A    C        1      2        2 
  14  chr14_54988740     HPrz    A    C        1      2        2 
  14  chr14_54988740     ZBoe    A    C        0      0        2 
  14  chr14_54988740     ZGre    A    C        0      0        2 
  14  chr14_54988740     ZHar    A    C        0      0        2 
  14  chr14_54988740   Sample    A    C        0      0        2 
  14  chr14_55007300     AAsi    C    A        0      0        2 
  14  chr14_55007300     AKia    C    A        0      0        2 
  14  chr14_55007300     AOna    C    A        0      0        2 
  14  chr14_55007300     ASom    C    A        0      0        2 
  14  chr14_55007300     HCab    C    A        0      0        2 
  14  chr14_55007300     HPrz    C    A        0      0        2 
  14  chr14_55007300     ZBoe    C    A        0      0        2 
  14  chr14_55007300     ZGre    C    A        1      2        2 
  14  chr14_55007300     ZHar    C    A        0      0        2 
  14  chr14_55007300   Sample    C    A        0      0        2 
  14  chr14_55010457     AAsi    G    A        0      0        2 
  14  chr14_55010457     AKia    G    A        0      0        2 
  14  chr14_55010457     AOna    G    A        0      0        2 
  14  chr14_55010457     ASom    G    A        0      0        2 
  14  chr14_55010457     HCab    G    A        0      0        2 
  14  chr14_55010457     HPrz    G    A        0      0        2 
  14  chr14_55010457     ZBoe    G    A        0      0        2 
  14  chr14_55010457     ZGre    G    A        0      0        2 
  14  chr14_55010457     ZHar    G    A      0.5      1        2 
  14  chr14_55010457   Sample    G    A        0      0        2 
  14  chr14_55022255     AAsi    C    G      0.5      1        2 
  14  chr14_55022255     AKia    C    G        0      0        2 
  14  chr14_55022255     AOna    C    G        0      0        2 
  14  chr14_55022255     ASom    C    G        0      0        2 
  14  chr14_55022255     HCab    C    G        0      0        2 
  14  chr14_55022255     HPrz    C    G        0      0        2 
  14  chr14_55022255     ZBoe    C    G        0      0        2 
  14  chr14_55022255     ZGre    C    G        0      0        2 
  14  chr14_55022255     ZHar    C    G        0      0        2 
  14  chr14_55022255   Sample    C    G        1      2        2 
  14  chr14_55030191     AAsi    T    A        0      0        2 
  14  chr14_55030191     AKia    T    A        0      0        2 
  14  chr14_55030191     AOna    T    A        0      0        2 
  14  chr14_55030191     ASom    T    A        0      0        2 
  14  chr14_55030191     HCab    T    A        0      0        2 
  14  chr14_55030191     HPrz    T    A        0      0        2 
  14  chr14_55030191     ZBoe    T    A        0      0        2 
  14  chr14_55030191     ZGre    T    A      0.5      1        2 
  14  chr14_55030191     ZHar    T    A        0      0        2 
  14  chr14_55030191   Sample    T    A        0      0        2 
  14  chr14_55030916     AAsi    C    T        0      0        2 
  14  chr14_55030916     AKia    C    T        0      0        2 
  14  chr14_55030916     AOna    C    T        0      0        2 
  14  chr14_55030916     ASom    C    T        0      0        2 
  14  chr14_55030916     HCab    C    T        0      0        2 
  14  chr14_55030916     HPrz    C    T        0      0        2 
  14  chr14_55030916     ZBoe    C    T      0.5      1        2 
  14  chr14_55030916     ZGre    C    T        0      0        2 
  14  chr14_55030916     ZHar    C    T        0      0        2 
  14  chr14_55030916   Sample    C    T        0      0        2 
  14  chr14_55038831     AAsi    C    A      0.5      1        2 
  14  chr14_55038831     AKia    C    A        0      0        2 
  14  chr14_55038831     AOna    C    A        0      0        2 
  14  chr14_55038831     ASom    C    A        1      2        2 
  14  chr14_55038831     HCab    C    A        0      0        2 
  14  chr14_55038831     HPrz    C    A        0      0        2 
  14  chr14_55038831     ZBoe    C    A        0      0        2 
  14  chr14_55038831     ZGre    C    A        0      0        2 
  14  chr14_55038831     ZHar    C    A        0      0        2 
  14  chr14_55038831   Sample    C    A        0      0        2 
  14  chr14_55042923     AAsi    G    A      0.5      1        2 
  14  chr14_55042923     AKia    G    A        0      0        2 
  14  chr14_55042923     AOna    G    A        0      0        2 
  14  chr14_55042923     ASom    G    A        0      0        2 
  14  chr14_55042923     HCab    G    A        0      0        2 
  14  chr14_55042923     HPrz    G    A        0      0        2 
  14  chr14_55042923     ZBoe    G    A        0      0        2 
  14  chr14_55042923     ZGre    G    A        0      0        2 
  14  chr14_55042923     ZHar    G    A        0      0        2 
  14  chr14_55042923   Sample    G    A        0      0        2 
  14  chr14_55045718     AAsi    T    C        0      0        2 
  14  chr14_55045718     AKia    T    C        0      0        2 
  14  chr14_55045718     AOna    T    C        0      0        2 
  14  chr14_55045718     ASom    T    C        0      0        2 
  14  chr14_55045718     HCab    T    C        1      2        2 
  14  chr14_55045718     HPrz    T    C        1      2        2 
  14  chr14_55045718     ZBoe    T    C        0      0        2 
  14  chr14_55045718     ZGre    T    C        0      0        2 
  14  chr14_55045718     ZHar    T    C        0      0        2 
  14  chr14_55045718   Sample    T    C        0      0        2 
  14  chr14_55051606     AAsi    C    T        0      0        2 
  14  chr14_55051606     AKia    C    T        0      0        2 
  14  chr14_55051606     AOna    C    T        0      0        2 
  14  chr14_55051606     ASom    C    T        0      0        2 
  14  chr14_55051606     HCab    C    T        0      0        2 
  14  chr14_55051606     HPrz    C    T        0      0        2 
  14  chr14_55051606     ZBoe    C    T      0.5      1        2 
  14  chr14_55051606     ZGre    C    T        0      0        2 
  14  chr14_55051606     ZHar    C    T        0      0        2 
  14  chr14_55051606   Sample    C    T        0      0        2 
  14  chr14_55054135     AAsi    A    G        0      0        2 
  14  chr14_55054135     AKia    A    G        0      0        2 
  14  chr14_55054135     AOna    A    G        0      0        2 
  14  chr14_55054135     ASom    A    G        0      0        2 
  14  chr14_55054135     HCab    A    G        0      0        2 
  14  chr14_55054135     HPrz    A    G        0      0        2 
  14  chr14_55054135     ZBoe    A    G        0      0        2 
  14  chr14_55054135     ZGre    A    G      0.5      1        2 
  14  chr14_55054135     ZHar    A    G        0      0        2 
  14  chr14_55054135   Sample    A    G        0      0        2 
  14  chr14_55065790     AAsi    G    A        0      0        2 
  14  chr14_55065790     AKia    G    A        0      0        2 
  14  chr14_55065790     AOna    G    A        0      0        2 
  14  chr14_55065790     ASom    G    A        0      0        2 
  14  chr14_55065790     HCab    G    A        0      0        2 
  14  chr14_55065790     HPrz    G    A        0      0        2 
  14  chr14_55065790     ZBoe    G    A      0.5      1        2 
  14  chr14_55065790     ZGre    G    A      0.5      1        2 
  14  chr14_55065790     ZHar    G    A        0      0        2 
  14  chr14_55065790   Sample    G    A        0      0        2 
  14  chr14_55074705     AAsi    T    C        0      0        2 
  14  chr14_55074705     AKia    T    C        0      0        2 
  14  chr14_55074705     AOna    T    C        0      0        2 
  14  chr14_55074705     ASom    T    C        0      0        2 
  14  chr14_55074705     HCab    T    C        1      2        2 
  14  chr14_55074705     HPrz    T    C        1      2        2 
  14  chr14_55074705     ZBoe    T    C        0      0        2 
  14  chr14_55074705     ZGre    T    C        0      0        2 
  14  chr14_55074705     ZHar    T    C        0      0        2 
  14  chr14_55074705   Sample    T    C        0      0        2 
  14  chr14_55078353     AAsi    G    C        0      0        2 
  14  chr14_55078353     AKia    G    C        0      0        2 
  14  chr14_55078353     AOna    G    C        0      0        2 
  14  chr14_55078353     ASom    G    C        0      0        2 
  14  chr14_55078353     HCab    G    C        1      2        2 
  14  chr14_55078353     HPrz    G    C        1      2        2 
  14  chr14_55078353     ZBoe    G    C        0      0        2 
  14  chr14_55078353     ZGre    G    C        0      0        2 
  14  chr14_55078353     ZHar    G    C        0      0        2 
  14  chr14_55078353   Sample    G    C        0      0        2 
  14  chr14_55080785     AAsi    A    C        0      0        2 
  14  chr14_55080785     AKia    A    C        0      0        2 
  14  chr14_55080785     AOna    A    C        0      0        2 
  14  chr14_55080785     ASom    A    C        0      0        2 
  14  chr14_55080785     HCab    A    C        1      2        2 
  14  chr14_55080785     HPrz    A    C        1      2        2 
  14  chr14_55080785     ZBoe    A    C        0      0        2 
  14  chr14_55080785     ZGre    A    C        0      0        2 
  14  chr14_55080785     ZHar    A    C        0      0        2 
  14  chr14_55080785   Sample    A    C        0      0        2 
  14  chr14_55087128     AAsi    A    G        0      0        2 
  14  chr14_55087128     AKia    A    G        1      2        2 
  14  chr14_55087128     AOna    A    G        0      0        2 
  14  chr14_55087128     ASom    A    G        0      0        2 
  14  chr14_55087128     HCab    A    G        0      0        2 
  14  chr14_55087128     HPrz    A    G        0      0        2 
  14  chr14_55087128     ZBoe    A    G        0      0        2 
  14  chr14_55087128     ZGre    A    G        0      0        2 
  14  chr14_55087128     ZHar    A    G        0      0        2 
  14  chr14_55087128   Sample    A    G        0      0        2 
  14  chr14_55087572     AAsi    T    C        0      0        2 
  14  chr14_55087572     AKia    T    C        0      0        2 
  14  chr14_55087572     AOna    T    C        0      0        2 
  14  chr14_55087572     ASom    T    C      0.5      1        2 
  14  chr14_55087572     HCab    T    C        0      0        2 
  14  chr14_55087572     HPrz    T    C        0      0        2 
  14  chr14_55087572     ZBoe    T    C      0.5      1        2 
  14  chr14_55087572     ZGre    T    C        0      0        2 
  14  chr14_55087572     ZHar    T    C        0      0        2 
  14  chr14_55087572   Sample    T    C        0      0        2 
  14  chr14_55088556     AAsi    C    A        0      0        2 
  14  chr14_55088556     AKia    C    A        0      0        2 
  14  chr14_55088556     AOna    C    A        0      0        2 
  14  chr14_55088556     ASom    C    A        0      0        2 
  14  chr14_55088556     HCab    C    A        1      2        2 
  14  chr14_55088556     HPrz    C    A        1      2        2 
  14  chr14_55088556     ZBoe    C    A        0      0        2 
  14  chr14_55088556     ZGre    C    A        0      0        2 
  14  chr14_55088556     ZHar    C    A        0      0        2 
  14  chr14_55088556   Sample    C    A        0      0        2 
  14  chr14_55091980     AAsi    C    T        1      2        2 
  14  chr14_55091980     AKia    C    T        0      0        2 
  14  chr14_55091980     AOna    C    T        0      0        2 
  14  chr14_55091980     ASom    C    T        0      0        2 
  14  chr14_55091980     HCab    C    T        0      0        2 
  14  chr14_55091980     HPrz    C    T        0      0        2 
  14  chr14_55091980     ZBoe    C    T        0      0        2 
  14  chr14_55091980     ZGre    C    T        0      0        2 
  14  chr14_55091980     ZHar    C    T        0      0        2 
  14  chr14_55091980   Sample    C    T        1      2        2 
  14  chr14_55092499     AAsi    T    C        0      0        2 
  14  chr14_55092499     AKia    T    C        0      0        2 
  14  chr14_55092499     AOna    T    C        0      0        2 
  14  chr14_55092499     ASom    T    C        0      0        2 
  14  chr14_55092499     HCab    T    C        1      2        2 
  14  chr14_55092499     HPrz    T    C        1      2        2 
  14  chr14_55092499     ZBoe    T    C        0      0        2 
  14  chr14_55092499     ZGre    T    C        0      0        2 
  14  chr14_55092499     ZHar    T    C        0      0        2 
  14  chr14_55092499   Sample    T    C        0      0        2 
  14  chr14_55098353     AAsi    T    C        0      0        2 
  14  chr14_55098353     AKia    T    C        0      0        2 
  14  chr14_55098353     AOna    T    C        0      0        2 
  14  chr14_55098353     ASom    T    C        0      0        2 
  14  chr14_55098353     HCab    T    C        1      2        2 
  14  chr14_55098353     HPrz    T    C        0      0        2 
  14  chr14_55098353     ZBoe    T    C        0      0        2 
  14  chr14_55098353     ZGre    T    C        0      0        2 
  14  chr14_55098353     ZHar    T    C        0      0        2 
  14  chr14_55098353   Sample    T    C        0      0        2 
  14  chr14_55111048     AAsi    C    T        0      0        2 
  14  chr14_55111048     AKia    C    T        0      0        2 
  14  chr14_55111048     AOna    C    T        0      0        2 
  14  chr14_55111048     ASom    C    T        0      0        2 
  14  chr14_55111048     HCab    C    T        0      0        2 
  14  chr14_55111048     HPrz    C    T        0      0        2 
  14  chr14_55111048     ZBoe    C    T      0.5      1        2 
  14  chr14_55111048     ZGre    C    T        1      2        2 
  14  chr14_55111048     ZHar    C    T        0      0        2 
  14  chr14_55111048   Sample    C    T        0      0        2 
  14  chr14_55111126     AAsi    G    C        0      0        2 
  14  chr14_55111126     AKia    G    C        0      0        2 
  14  chr14_55111126     AOna    G    C        0      0        2 
  14  chr14_55111126     ASom    G    C        0      0        2 
  14  chr14_55111126     HCab    G    C        0      0        2 
  14  chr14_55111126     HPrz    G    C        0      0        2 
  14  chr14_55111126     ZBoe    G    C      0.5      1        2 
  14  chr14_55111126     ZGre    G    C        0      0        2 
  14  chr14_55111126     ZHar    G    C        0      0        2 
  14  chr14_55111126   Sample    G    C        0      0        2 
  14  chr14_55114916     AAsi    A    T        0      0        2 
  14  chr14_55114916     AKia    A    T        0      0        2 
  14  chr14_55114916     AOna    A    T        1      2        2 
  14  chr14_55114916     ASom    A    T        0      0        2 
  14  chr14_55114916     HCab    A    T        0      0        2 
  14  chr14_55114916     HPrz    A    T        0      0        2 
  14  chr14_55114916     ZBoe    A    T        0      0        2 
  14  chr14_55114916     ZGre    A    T        0      0        2 
  14  chr14_55114916     ZHar    A    T        0      0        2 
  14  chr14_55114916   Sample    A    T        0      0        2 
  14  chr14_55116411     AAsi    A    G        0      0        2 
  14  chr14_55116411     AKia    A    G        0      0        2 
  14  chr14_55116411     AOna    A    G        0      0        2 
  14  chr14_55116411     ASom    A    G        0      0        2 
  14  chr14_55116411     HCab    A    G        0      0        2 
  14  chr14_55116411     HPrz    A    G        0      0        2 
  14  chr14_55116411     ZBoe    A    G      0.5      1        2 
  14  chr14_55116411     ZGre    A    G        0      0        2 
  14  chr14_55116411     ZHar    A    G        0      0        2 
  14  chr14_55116411   Sample    A    G        0      0        2 
  14  chr14_55116924     AAsi    A    G        0      0        2 
  14  chr14_55116924     AKia    A    G        0      0        2 
  14  chr14_55116924     AOna    A    G        0      0        2 
  14  chr14_55116924     ASom    A    G        0      0        2 
  14  chr14_55116924     HCab    A    G        0      0        2 
  14  chr14_55116924     HPrz    A    G        0      0        2 
  14  chr14_55116924     ZBoe    A    G      0.5      1        2 
  14  chr14_55116924     ZGre    A    G        0      0        2 
  14  chr14_55116924     ZHar    A    G        0      0        2 
  14  chr14_55116924   Sample    A    G        0      0        2 
  14  chr14_55121664     AAsi    T    C        0      0        2 
  14  chr14_55121664     AKia    T    C        0      0        2 
  14  chr14_55121664     AOna    T    C        0      0        2 
  14  chr14_55121664     ASom    T    C        0      0        2 
  14  chr14_55121664     HCab    T    C        1      2        2 
  14  chr14_55121664     HPrz    T    C        1      2        2 
  14  chr14_55121664     ZBoe    T    C        0      0        2 
  14  chr14_55121664     ZGre    T    C        0      0        2 
  14  chr14_55121664     ZHar    T    C        0      0        2 
  14  chr14_55121664   Sample    T    C        0      0        2 
  14  chr14_55123005     AAsi    A    G        0      0        2 
  14  chr14_55123005     AKia    A    G        0      0        2 
  14  chr14_55123005     AOna    A    G        0      0        2 
  14  chr14_55123005     ASom    A    G        0      0        2 
  14  chr14_55123005     HCab    A    G        1      2        2 
  14  chr14_55123005     HPrz    A    G        1      2        2 
  14  chr14_55123005     ZBoe    A    G        0      0        2 
  14  chr14_55123005     ZGre    A    G        0      0        2 
  14  chr14_55123005     ZHar    A    G        0      0        2 
  14  chr14_55123005   Sample    A    G        0      0        2 
  14  chr14_55124696     AAsi    G    A      0.5      1        2 
  14  chr14_55124696     AKia    G    A        0      0        2 
  14  chr14_55124696     AOna    G    A        0      0        2 
  14  chr14_55124696     ASom    G    A        0      0        2 
  14  chr14_55124696     HCab    G    A        0      0        2 
  14  chr14_55124696     HPrz    G    A        0      0        2 
  14  chr14_55124696     ZBoe    G    A        0      0        2 
  14  chr14_55124696     ZGre    G    A        0      0        2 
  14  chr14_55124696     ZHar    G    A        0      0        2 
  14  chr14_55124696   Sample    G    A        0      0        2 
  14  chr14_55124875     AAsi    A    G        0      0        2 
  14  chr14_55124875     AKia    A    G        0      0        2 
  14  chr14_55124875     AOna    A    G        1      2        2 
  14  chr14_55124875     ASom    A    G        0      0        2 
  14  chr14_55124875     HCab    A    G        0      0        2 
  14  chr14_55124875     HPrz    A    G        0      0        2 
  14  chr14_55124875     ZBoe    A    G        0      0        2 
  14  chr14_55124875     ZGre    A    G        0      0        2 
  14  chr14_55124875     ZHar    A    G        0      0        2 
  14  chr14_55124875   Sample    A    G        0      0        2 
  14  chr14_55131007     AAsi    C    G        0      0        2 
  14  chr14_55131007     AKia    C    G        0      0        2 
  14  chr14_55131007     AOna    C    G        0      0        2 
  14  chr14_55131007     ASom    C    G        0      0        2 
  14  chr14_55131007     HCab    C    G        1      2        2 
  14  chr14_55131007     HPrz    C    G        1      2        2 
  14  chr14_55131007     ZBoe    C    G        0      0        2 
  14  chr14_55131007     ZGre    C    G        0      0        2 
  14  chr14_55131007     ZHar    C    G        0      0        2 
  14  chr14_55131007   Sample    C    G        0      0        2 
  14  chr14_55135093     AAsi    G    A        0      0        2 
  14  chr14_55135093     AKia    G    A        0      0        2 
  14  chr14_55135093     AOna    G    A        0      0        2 
  14  chr14_55135093     ASom    G    A        0      0        2 
  14  chr14_55135093     HCab    G    A        1      2        2 
  14  chr14_55135093     HPrz    G    A        1      2        2 
  14  chr14_55135093     ZBoe    G    A        0      0        2 
  14  chr14_55135093     ZGre    G    A        0      0        2 
  14  chr14_55135093     ZHar    G    A        0      0        2 
  14  chr14_55135093   Sample    G    A        0      0        2 
  14  chr14_55151795     AAsi    G    C        0      0        2 
  14  chr14_55151795     AKia    G    C        0      0        2 
  14  chr14_55151795     AOna    G    C        0      0        2 
  14  chr14_55151795     ASom    G    C        0      0        2 
  14  chr14_55151795     HCab    G    C        0      0        2 
  14  chr14_55151795     HPrz    G    C      0.5      1        2 
  14  chr14_55151795     ZBoe    G    C        0      0        2 
  14  chr14_55151795     ZGre    G    C        0      0        2 
  14  chr14_55151795     ZHar    G    C        0      0        2 
  14  chr14_55151795   Sample    G    C        0      0        2 
  14  chr14_55156308     AAsi    G    A        0      0        2 
  14  chr14_55156308     AKia    G    A        0      0        2 
  14  chr14_55156308     AOna    G    A        0      0        2 
  14  chr14_55156308     ASom    G    A        0      0        2 
  14  chr14_55156308     HCab    G    A        0      0        2 
  14  chr14_55156308     HPrz    G    A        0      0        2 
  14  chr14_55156308     ZBoe    G    A      0.5      1        2 
  14  chr14_55156308     ZGre    G    A        1      2        2 
  14  chr14_55156308     ZHar    G    A        0      0        2 
  14  chr14_55156308   Sample    G    A        0      0        2 
  14  chr14_55156743     AAsi    T    G        0      0        2 
  14  chr14_55156743     AKia    T    G        0      0        2 
  14  chr14_55156743     AOna    T    G        0      0        2 
  14  chr14_55156743     ASom    T    G        0      0        2 
  14  chr14_55156743     HCab    T    G        0      0        2 
  14  chr14_55156743     HPrz    T    G        0      0        2 
  14  chr14_55156743     ZBoe    T    G        0      0        2 
  14  chr14_55156743     ZGre    T    G        0      0        2 
  14  chr14_55156743     ZHar    T    G        1      2        2 
  14  chr14_55156743   Sample    T    G        0      0        2 
  14  chr14_55161302     AAsi    T    C        0      0        2 
  14  chr14_55161302     AKia    T    C      0.5      1        2 
  14  chr14_55161302     AOna    T    C        0      0        2 
  14  chr14_55161302     ASom    T    C        0      0        2 
  14  chr14_55161302     HCab    T    C        0      0        2 
  14  chr14_55161302     HPrz    T    C        0      0        2 
  14  chr14_55161302     ZBoe    T    C        0      0        2 
  14  chr14_55161302     ZGre    T    C        0      0        2 
  14  chr14_55161302     ZHar    T    C        0      0        2 
  14  chr14_55161302   Sample    T    C        0      0        2 
  14  chr14_55162132     AAsi    C    G        0      0        2 
  14  chr14_55162132     AKia    C    G        1      2        2 
  14  chr14_55162132     AOna    C    G        0      0        2 
  14  chr14_55162132     ASom    C    G        0      0        2 
  14  chr14_55162132     HCab    C    G        0      0        2 
  14  chr14_55162132     HPrz    C    G        0      0        2 
  14  chr14_55162132     ZBoe    C    G        0      0        2 
  14  chr14_55162132     ZGre    C    G        0      0        2 
  14  chr14_55162132     ZHar    C    G        0      0        2 
  14  chr14_55162132   Sample    C    G        0      0        2 
  14  chr14_55162273     AAsi    C    G        0      0        2 
  14  chr14_55162273     AKia    C    G        0      0        2 
  14  chr14_55162273     AOna    C    G        0      0        2 
  14  chr14_55162273     ASom    C    G        0      0        2 
  14  chr14_55162273     HCab    C    G        0      0        2 
  14  chr14_55162273     HPrz    C    G      0.5      1        2 
  14  chr14_55162273     ZBoe    C    G        0      0        2 
  14  chr14_55162273     ZGre    C    G        0      0        2 
  14  chr14_55162273     ZHar    C    G        0      0        2 
  14  chr14_55162273   Sample    C    G        0      0        2 
  14  chr14_55169135     AAsi    C    T        0      0        2 
  14  chr14_55169135     AKia    C    T      0.5      1        2 
  14  chr14_55169135     AOna    C    T        0      0        2 
  14  chr14_55169135     ASom    C    T        0      0        2 
  14  chr14_55169135     HCab    C    T        0      0        2 
  14  chr14_55169135     HPrz    C    T        0      0        2 
  14  chr14_55169135     ZBoe    C    T        0      0        2 
  14  chr14_55169135     ZGre    C    T        0      0        2 
  14  chr14_55169135     ZHar    C    T        0      0        2 
  14  chr14_55169135   Sample    C    T        0      0        2 
  14  chr14_55173347     AAsi    A    C        0      0        2 
  14  chr14_55173347     AKia    A    C        0      0        2 
  14  chr14_55173347     AOna    A    C        0      0        2 
  14  chr14_55173347     ASom    A    C        0      0        2 
  14  chr14_55173347     HCab    A    C      0.5      1        2 
  14  chr14_55173347     HPrz    A    C        0      0        2 
  14  chr14_55173347     ZBoe    A    C        0      0        2 
  14  chr14_55173347     ZGre    A    C        0      0        2 
  14  chr14_55173347     ZHar    A    C        0      0        2 
  14  chr14_55173347   Sample    A    C        0      0        2 
  14  chr14_55175435     AAsi    G    C        0      0        2 
  14  chr14_55175435     AKia    G    C        0      0        2 
  14  chr14_55175435     AOna    G    C        0      0        2 
  14  chr14_55175435     ASom    G    C        0      0        2 
  14  chr14_55175435     HCab    G    C        0      0        2 
  14  chr14_55175435     HPrz    G    C      0.5      1        2 
  14  chr14_55175435     ZBoe    G    C        0      0        2 
  14  chr14_55175435     ZGre    G    C        0      0        2 
  14  chr14_55175435     ZHar    G    C        0      0        2 
  14  chr14_55175435   Sample    G    C        0      0        2 
  14  chr14_55175774     AAsi    T    C        0      0        2 
  14  chr14_55175774     AKia    T    C        0      0        2 
  14  chr14_55175774     AOna    T    C        0      0        2 
  14  chr14_55175774     ASom    T    C        0      0        2 
  14  chr14_55175774     HCab    T    C        1      2        2 
  14  chr14_55175774     HPrz    T    C        1      2        2 
  14  chr14_55175774     ZBoe    T    C        0      0        2 
  14  chr14_55175774     ZGre    T    C        0      0        2 
  14  chr14_55175774     ZHar    T    C        0      0        2 
  14  chr14_55175774   Sample    T    C        0      0        2 
  14  chr14_55175992     AAsi    G    A        0      0        2 
  14  chr14_55175992     AKia    G    A        0      0        2 
  14  chr14_55175992     AOna    G    A        0      0        2 
  14  chr14_55175992     ASom    G    A        0      0        2 
  14  chr14_55175992     HCab    G    A        0      0        2 
  14  chr14_55175992     HPrz    G    A        0      0        2 
  14  chr14_55175992     ZBoe    G    A      0.5      1        2 
  14  chr14_55175992     ZGre    G    A        0      0        2 
  14  chr14_55175992     ZHar    G    A        0      0        2 
  14  chr14_55175992   Sample    G    A        0      0        2 
  14  chr14_55182172     AAsi    T    C      0.5      1        2 
  14  chr14_55182172     AKia    T    C        0      0        2 
  14  chr14_55182172     AOna    T    C        0      0        2 
  14  chr14_55182172     ASom    T    C        0      0        2 
  14  chr14_55182172     HCab    T    C        0      0        2 
  14  chr14_55182172     HPrz    T    C        0      0        2 
  14  chr14_55182172     ZBoe    T    C        0      0        2 
  14  chr14_55182172     ZGre    T    C        0      0        2 
  14  chr14_55182172     ZHar    T    C        0      0        2 
  14  chr14_55182172   Sample    T    C        1      2        2 
  14  chr14_55185644     AAsi    T    G        0      0        2 
  14  chr14_55185644     AKia    T    G        0      0        2 
  14  chr14_55185644     AOna    T    G        0      0        2 
  14  chr14_55185644     ASom    T    G        0      0        2 
  14  chr14_55185644     HCab    T    G        0      0        2 
  14  chr14_55185644     HPrz    T    G      0.5      1        2 
  14  chr14_55185644     ZBoe    T    G        0      0        2 
  14  chr14_55185644     ZGre    T    G        0      0        2 
  14  chr14_55185644     ZHar    T    G        0      0        2 
  14  chr14_55185644   Sample    T    G        0      0        2 
  14  chr14_55192922     AAsi    C    A        0      0        2 
  14  chr14_55192922     AKia    C    A        0      0        2 
  14  chr14_55192922     AOna    C    A        0      0        2 
  14  chr14_55192922     ASom    C    A        0      0        2 
  14  chr14_55192922     HCab    C    A        1      2        2 
  14  chr14_55192922     HPrz    C    A        1      2        2 
  14  chr14_55192922     ZBoe    C    A        0      0        2 
  14  chr14_55192922     ZGre    C    A        0      0        2 
  14  chr14_55192922     ZHar    C    A        0      0        2 
  14  chr14_55192922   Sample    C    A        0      0        2 
  14  chr14_55193235     AAsi    C    T        0      0        2 
  14  chr14_55193235     AKia    C    T        0      0        2 
  14  chr14_55193235     AOna    C    T        0      0        2 
  14  chr14_55193235     ASom    C    T        0      0        2 
  14  chr14_55193235     HCab    C    T        1      2        2 
  14  chr14_55193235     HPrz    C    T        1      2        2 
  14  chr14_55193235     ZBoe    C    T        0      0        2 
  14  chr14_55193235     ZGre    C    T        0      0        2 
  14  chr14_55193235     ZHar    C    T        0      0        2 
  14  chr14_55193235   Sample    C    T        0      0        2 
  14  chr14_55206220     AAsi    G    A        0      0        2 
  14  chr14_55206220     AKia    G    A        0      0        2 
  14  chr14_55206220     AOna    G    A        0      0        2 
  14  chr14_55206220     ASom    G    A        0      0        2 
  14  chr14_55206220     HCab    G    A      0.5      1        2 
  14  chr14_55206220     HPrz    G    A        1      2        2 
  14  chr14_55206220     ZBoe    G    A        0      0        2 
  14  chr14_55206220     ZGre    G    A        0      0        2 
  14  chr14_55206220     ZHar    G    A        0      0        2 
  14  chr14_55206220   Sample    G    A        0      0        2 
  14  chr14_55215790     AAsi    C    T        0      0        2 
  14  chr14_55215790     AKia    C    T        0      0        2 
  14  chr14_55215790     AOna    C    T        0      0        2 
  14  chr14_55215790     ASom    C    T        0      0        2 
  14  chr14_55215790     HCab    C    T      0.5      1        2 
  14  chr14_55215790     HPrz    C    T      0.5      1        2 
  14  chr14_55215790     ZBoe    C    T        0      0        2 
  14  chr14_55215790     ZGre    C    T        0      0        2 
  14  chr14_55215790     ZHar    C    T        0      0        2 
  14  chr14_55215790   Sample    C    T        0      0        2 
  14  chr14_55218559     AAsi    C    A        0      0        2 
  14  chr14_55218559     AKia    C    A        1      2        2 
  14  chr14_55218559     AOna    C    A        1      2        2 
  14  chr14_55218559     ASom    C    A        0      0        2 
  14  chr14_55218559     HCab    C    A        0      0        2 
  14  chr14_55218559     HPrz    C    A        0      0        2 
  14  chr14_55218559     ZBoe    C    A        0      0        2 
  14  chr14_55218559     ZGre    C    A        0      0        2 
  14  chr14_55218559     ZHar    C    A        0      0        2 
  14  chr14_55218559   Sample    C    A        0      0        2 
  14  chr14_55223076     AAsi    G    A        0      0        2 
  14  chr14_55223076     AKia    G    A        0      0        2 
  14  chr14_55223076     AOna    G    A        0      0        2 
  14  chr14_55223076     ASom    G    A        0      0        2 
  14  chr14_55223076     HCab    G    A        1      2        2 
  14  chr14_55223076     HPrz    G    A        1      2        2 
  14  chr14_55223076     ZBoe    G    A        0      0        2 
  14  chr14_55223076     ZGre    G    A        0      0        2 
  14  chr14_55223076     ZHar    G    A        0      0        2 
  14  chr14_55223076   Sample    G    A        0      0        2 
  14  chr14_55223294     AAsi    C    T        0      0        2 
  14  chr14_55223294     AKia    C    T        1      2        2 
  14  chr14_55223294     AOna    C    T        1      2        2 
  14  chr14_55223294     ASom    C    T        0      0        2 
  14  chr14_55223294     HCab    C    T        0      0        2 
  14  chr14_55223294     HPrz    C    T        0      0        2 
  14  chr14_55223294     ZBoe    C    T        0      0        2 
  14  chr14_55223294     ZGre    C    T        0      0        2 
  14  chr14_55223294     ZHar    C    T        0      0        2 
  14  chr14_55223294   Sample    C    T        0      0        2 
  14  chr14_55228861     AAsi    G    A        0      0        2 
  14  chr14_55228861     AKia    G    A        0      0        2 
  14  chr14_55228861     AOna    G    A        0      0        2 
  14  chr14_55228861     ASom    G    A        0      0        2 
  14  chr14_55228861     HCab    G    A        1      2        2 
  14  chr14_55228861     HPrz    G    A        1      2        2 
  14  chr14_55228861     ZBoe    G    A        0      0        2 
  14  chr14_55228861     ZGre    G    A        0      0        2 
  14  chr14_55228861     ZHar    G    A        0      0        2 
  14  chr14_55228861   Sample    G    A        0      0        2 
  14  chr14_55232705     AAsi    A    C        0      0        2 
  14  chr14_55232705     AKia    A    C        0      0        2 
  14  chr14_55232705     AOna    A    C        0      0        2 
  14  chr14_55232705     ASom    A    C        0      0        2 
  14  chr14_55232705     HCab    A    C        0      0        2 
  14  chr14_55232705     HPrz    A    C        0      0        2 
  14  chr14_55232705     ZBoe    A    C        0      0        2 
  14  chr14_55232705     ZGre    A    C        1      2        2 
  14  chr14_55232705     ZHar    A    C        0      0        2 
  14  chr14_55232705   Sample    A    C        0      0        2 
  14  chr14_55232829     AAsi    C    T        0      0        2 
  14  chr14_55232829     AKia    C    T        0      0        2 
  14  chr14_55232829     AOna    C    T        0      0        2 
  14  chr14_55232829     ASom    C    T        0      0        2 
  14  chr14_55232829     HCab    C    T        1      2        2 
  14  chr14_55232829     HPrz    C    T        1      2        2 
  14  chr14_55232829     ZBoe    C    T        0      0        2 
  14  chr14_55232829     ZGre    C    T        0      0        2 
  14  chr14_55232829     ZHar    C    T        0      0        2 
  14  chr14_55232829   Sample    C    T        0      0        2 
  14  chr14_55236147     AAsi    C    T        0      0        2 
  14  chr14_55236147     AKia    C    T        0      0        2 
  14  chr14_55236147     AOna    C    T        0      0        2 
  14  chr14_55236147     ASom    C    T        0      0        2 
  14  chr14_55236147     HCab    C    T        0      0        2 
  14  chr14_55236147     HPrz    C    T        0      0        2 
  14  chr14_55236147     ZBoe    C    T        0      0        2 
  14  chr14_55236147     ZGre    C    T        0      0        2 
  14  chr14_55236147     ZHar    C    T        1      2        2 
  14  chr14_55236147   Sample    C    T        0      0        2 
  14  chr14_55241987     AAsi    C    T        0      0        2 
  14  chr14_55241987     AKia    C    T        0      0        2 
  14  chr14_55241987     AOna    C    T        0      0        2 
  14  chr14_55241987     ASom    C    T        0      0        2 
  14  chr14_55241987     HCab    C    T      0.5      1        2 
  14  chr14_55241987     HPrz    C    T      0.5      1        2 
  14  chr14_55241987     ZBoe    C    T        0      0        2 
  14  chr14_55241987     ZGre    C    T        0      0        2 
  14  chr14_55241987     ZHar    C    T        0      0        2 
  14  chr14_55241987   Sample    C    T        0      0        2 
  14  chr14_55251982     AAsi    T    A        0      0        2 
  14  chr14_55251982     AKia    T    A        0      0        2 
  14  chr14_55251982     AOna    T    A        0      0        2 
  14  chr14_55251982     ASom    T    A        0      0        2 
  14  chr14_55251982     HCab    T    A        1      2        2 
  14  chr14_55251982     HPrz    T    A      0.5      1        2 
  14  chr14_55251982     ZBoe    T    A        0      0        2 
  14  chr14_55251982     ZGre    T    A        0      0        2 
  14  chr14_55251982     ZHar    T    A        0      0        2 
  14  chr14_55251982   Sample    T    A        0      0        2 
  14  chr14_55254597     AAsi    A    G        0      0        2 
  14  chr14_55254597     AKia    A    G        0      0        2 
  14  chr14_55254597     AOna    A    G        0      0        2 
  14  chr14_55254597     ASom    A    G        0      0        2 
  14  chr14_55254597     HCab    A    G      0.5      1        2 
  14  chr14_55254597     HPrz    A    G      0.5      1        2 
  14  chr14_55254597     ZBoe    A    G        0      0        2 
  14  chr14_55254597     ZGre    A    G        0      0        2 
  14  chr14_55254597     ZHar    A    G        0      0        2 
  14  chr14_55254597   Sample    A    G        0      0        2 
  14  chr14_55262228     AAsi    C    A        0      0        2 
  14  chr14_55262228     AKia    C    A        0      0        2 
  14  chr14_55262228     AOna    C    A        0      0        2 
  14  chr14_55262228     ASom    C    A        1      2        2 
  14  chr14_55262228     HCab    C    A        0      0        2 
  14  chr14_55262228     HPrz    C    A        0      0        2 
  14  chr14_55262228     ZBoe    C    A        0      0        2 
  14  chr14_55262228     ZGre    C    A        0      0        2 
  14  chr14_55262228     ZHar    C    A        0      0        2 
  14  chr14_55262228   Sample    C    A        0      0        2 
  14  chr14_55279702     AAsi    T    C        0      0        2 
  14  chr14_55279702     AKia    T    C        0      0        2 
  14  chr14_55279702     AOna    T    C        0      0        2 
  14  chr14_55279702     ASom    T    C        0      0        2 
  14  chr14_55279702     HCab    T    C        1      2        2 
  14  chr14_55279702     HPrz    T    C        1      2        2 
  14  chr14_55279702     ZBoe    T    C        0      0        2 
  14  chr14_55279702     ZGre    T    C        0      0        2 
  14  chr14_55279702     ZHar    T    C        0      0        2 
  14  chr14_55279702   Sample    T    C        0      0        2 
  14  chr14_55285213     AAsi    C    T        0      0        2 
  14  chr14_55285213     AKia    C    T        1      2        2 
  14  chr14_55285213     AOna    C    T        0      0        2 
  14  chr14_55285213     ASom    C    T        0      0        2 
  14  chr14_55285213     HCab    C    T        0      0        2 
  14  chr14_55285213     HPrz    C    T        0      0        2 
  14  chr14_55285213     ZBoe    C    T        0      0        2 
  14  chr14_55285213     ZGre    C    T        0      0        2 
  14  chr14_55285213     ZHar    C    T        0      0        2 
  14  chr14_55285213   Sample    C    T        0      0        2 
  14  chr14_55288504     AAsi    T    C        0      0        2 
  14  chr14_55288504     AKia    T    C        0      0        2 
  14  chr14_55288504     AOna    T    C        0      0        2 
  14  chr14_55288504     ASom    T    C        0      0        2 
  14  chr14_55288504     HCab    T    C        1      2        2 
  14  chr14_55288504     HPrz    T    C        1      2        2 
  14  chr14_55288504     ZBoe    T    C        0      0        2 
  14  chr14_55288504     ZGre    T    C        0      0        2 
  14  chr14_55288504     ZHar    T    C        0      0        2 
  14  chr14_55288504   Sample    T    C        0      0        2 
  14  chr14_55299011     AAsi    T    C        0      0        2 
  14  chr14_55299011     AKia    T    C        0      0        2 
  14  chr14_55299011     AOna    T    C        0      0        2 
  14  chr14_55299011     ASom    T    C        0      0        2 
  14  chr14_55299011     HCab    T    C        0      0        2 
  14  chr14_55299011     HPrz    T    C        0      0        2 
  14  chr14_55299011     ZBoe    T    C        0      0        2 
  14  chr14_55299011     ZGre    T    C        1      2        2 
  14  chr14_55299011     ZHar    T    C        0      0        2 
  14  chr14_55299011   Sample    T    C        0      0        2 
  14  chr14_55304734     AAsi    G    T        0      0        2 
  14  chr14_55304734     AKia    G    T        0      0        2 
  14  chr14_55304734     AOna    G    T        0      0        2 
  14  chr14_55304734     ASom    G    T        1      2        2 
  14  chr14_55304734     HCab    G    T        0      0        2 
  14  chr14_55304734     HPrz    G    T        0      0        2 
  14  chr14_55304734     ZBoe    G    T        0      0        2 
  14  chr14_55304734     ZGre    G    T        0      0        2 
  14  chr14_55304734     ZHar    G    T        0      0        2 
  14  chr14_55304734   Sample    G    T        0      0        2 
  14  chr14_55313182     AAsi    G    A        0      0        2 
  14  chr14_55313182     AKia    G    A        0      0        2 
  14  chr14_55313182     AOna    G    A        0      0        2 
  14  chr14_55313182     ASom    G    A        0      0        2 
  14  chr14_55313182     HCab    G    A        0      0        2 
  14  chr14_55313182     HPrz    G    A        0      0        2 
  14  chr14_55313182     ZBoe    G    A        0      0        2 
  14  chr14_55313182     ZGre    G    A        0      0        2 
  14  chr14_55313182     ZHar    G    A      0.5      1        2 
  14  chr14_55313182   Sample    G    A        0      0        2 
  14  chr14_55316780     AAsi    A    G        0      0        2 
  14  chr14_55316780     AKia    A    G        0      0        2 
  14  chr14_55316780     AOna    A    G        0      0        2 
  14  chr14_55316780     ASom    A    G        0      0        2 
  14  chr14_55316780     HCab    A    G        0      0        2 
  14  chr14_55316780     HPrz    A    G        0      0        2 
  14  chr14_55316780     ZBoe    A    G      0.5      1        2 
  14  chr14_55316780     ZGre    A    G        0      0        2 
  14  chr14_55316780     ZHar    A    G        0      0        2 
  14  chr14_55316780   Sample    A    G        0      0        2 
  14  chr14_55324796     AAsi    G    A        0      0        2 
  14  chr14_55324796     AKia    G    A        0      0        2 
  14  chr14_55324796     AOna    G    A        0      0        2 
  14  chr14_55324796     ASom    G    A        0      0        2 
  14  chr14_55324796     HCab    G    A        1      2        2 
  14  chr14_55324796     HPrz    G    A        1      2        2 
  14  chr14_55324796     ZBoe    G    A        0      0        2 
  14  chr14_55324796     ZGre    G    A        0      0        2 
  14  chr14_55324796     ZHar    G    A        0      0        2 
  14  chr14_55324796   Sample    G    A        0      0        2 
  14  chr14_55330504     AAsi    A    T        0      0        2 
  14  chr14_55330504     AKia    A    T        0      0        2 
  14  chr14_55330504     AOna    A    T        0      0        2 
  14  chr14_55330504     ASom    A    T        0      0        2 
  14  chr14_55330504     HCab    A    T        0      0        2 
  14  chr14_55330504     HPrz    A    T        0      0        2 
  14  chr14_55330504     ZBoe    A    T        0      0        2 
  14  chr14_55330504     ZGre    A    T        0      0        2 
  14  chr14_55330504     ZHar    A    T        1      2        2 
  14  chr14_55330504   Sample    A    T        0      0        2 
  14  chr14_55339083     AAsi    A    G        0      0        2 
  14  chr14_55339083     AKia    A    G        0      0        2 
  14  chr14_55339083     AOna    A    G        0      0        2 
  14  chr14_55339083     ASom    A    G      0.5      1        2 
  14  chr14_55339083     HCab    A    G        0      0        2 
  14  chr14_55339083     HPrz    A    G        0      0        2 
  14  chr14_55339083     ZBoe    A    G        0      0        2 
  14  chr14_55339083     ZGre    A    G        0      0        2 
  14  chr14_55339083     ZHar    A    G        0      0        2 
  14  chr14_55339083   Sample    A    G        0      0        2 
  14  chr14_55339890     AAsi    T    C        0      0        2 
  14  chr14_55339890     AKia    T    C        0      0        2 
  14  chr14_55339890     AOna    T    C        0      0        2 
  14  chr14_55339890     ASom    T    C        0      0        2 
  14  chr14_55339890     HCab    T    C        0      0        2 
  14  chr14_55339890     HPrz    T    C        0      0        2 
  14  chr14_55339890     ZBoe    T    C        0      0        2 
  14  chr14_55339890     ZGre    T    C      0.5      1        2 
  14  chr14_55339890     ZHar    T    C        0      0        2 
  14  chr14_55339890   Sample    T    C        0      0        2 
  14  chr14_55340139     AAsi    T    C        0      0        2 
  14  chr14_55340139     AKia    T    C        0      0        2 
  14  chr14_55340139     AOna    T    C        1      2        2 
  14  chr14_55340139     ASom    T    C        0      0        2 
  14  chr14_55340139     HCab    T    C        0      0        2 
  14  chr14_55340139     HPrz    T    C        0      0        2 
  14  chr14_55340139     ZBoe    T    C        0      0        2 
  14  chr14_55340139     ZGre    T    C        0      0        2 
  14  chr14_55340139     ZHar    T    C        0      0        2 
  14  chr14_55340139   Sample    T    C        0      0        2 
  14  chr14_55343193     AAsi    T    C        0      0        2 
  14  chr14_55343193     AKia    T    C        1      2        2 
  14  chr14_55343193     AOna    T    C        1      2        2 
  14  chr14_55343193     ASom    T    C        0      0        2 
  14  chr14_55343193     HCab    T    C        0      0        2 
  14  chr14_55343193     HPrz    T    C        0      0        2 
  14  chr14_55343193     ZBoe    T    C        0      0        2 
  14  chr14_55343193     ZGre    T    C        0      0        2 
  14  chr14_55343193     ZHar    T    C        0      0        2 
  14  chr14_55343193   Sample    T    C        0      0        2 
  14  chr14_55350863     AAsi    G    A        0      0        2 
  14  chr14_55350863     AKia    G    A        0      0        2 
  14  chr14_55350863     AOna    G    A        0      0        2 
  14  chr14_55350863     ASom    G    A        0      0        2 
  14  chr14_55350863     HCab    G    A        1      2        2 
  14  chr14_55350863     HPrz    G    A        1      2        2 
  14  chr14_55350863     ZBoe    G    A        0      0        2 
  14  chr14_55350863     ZGre    G    A        0      0        2 
  14  chr14_55350863     ZHar    G    A        0      0        2 
  14  chr14_55350863   Sample    G    A        0      0        2 
  14  chr14_55359274     AAsi    T    C        0      0        2 
  14  chr14_55359274     AKia    T    C        0      0        2 
  14  chr14_55359274     AOna    T    C        0      0        2 
  14  chr14_55359274     ASom    T    C        0      0        2 
  14  chr14_55359274     HCab    T    C        0      0        2 
  14  chr14_55359274     HPrz    T    C        0      0        2 
  14  chr14_55359274     ZBoe    T    C      0.5      1        2 
  14  chr14_55359274     ZGre    T    C        0      0        2 
  14  chr14_55359274     ZHar    T    C        0      0        2 
  14  chr14_55359274   Sample    T    C        0      0        2 
  14  chr14_55359430     AAsi    C    G        0      0        2 
  14  chr14_55359430     AKia    C    G        0      0        2 
  14  chr14_55359430     AOna    C    G        0      0        2 
  14  chr14_55359430     ASom    C    G        0      0        2 
  14  chr14_55359430     HCab    C    G        0      0        2 
  14  chr14_55359430     HPrz    C    G        0      0        2 
  14  chr14_55359430     ZBoe    C    G      0.5      1        2 
  14  chr14_55359430     ZGre    C    G        0      0        2 
  14  chr14_55359430     ZHar    C    G        0      0        2 
  14  chr14_55359430   Sample    C    G        0      0        2 
  14  chr14_55364138     AAsi    C    T        0      0        2 
  14  chr14_55364138     AKia    C    T        0      0        2 
  14  chr14_55364138     AOna    C    T        0      0        2 
  14  chr14_55364138     ASom    C    T        0      0        2 
  14  chr14_55364138     HCab    C    T        0      0        2 
  14  chr14_55364138     HPrz    C    T        0      0        2 
  14  chr14_55364138     ZBoe    C    T        0      0        2 
  14  chr14_55364138     ZGre    C    T      0.5      1        2 
  14  chr14_55364138     ZHar    C    T        0      0        2 
  14  chr14_55364138   Sample    C    T        0      0        2 
  14  chr14_55379642     AAsi    A    G        0      0        2 
  14  chr14_55379642     AKia    A    G        0      0        2 
  14  chr14_55379642     AOna    A    G        0      0        2 
  14  chr14_55379642     ASom    A    G        0      0        2 
  14  chr14_55379642     HCab    A    G        0      0        2 
  14  chr14_55379642     HPrz    A    G        0      0        2 
  14  chr14_55379642     ZBoe    A    G        0      0        2 
  14  chr14_55379642     ZGre    A    G        1      2        2 
  14  chr14_55379642     ZHar    A    G        0      0        2 
  14  chr14_55379642   Sample    A    G        0      0        2 
  14  chr14_55383056     AAsi    A    G        0      0        2 
  14  chr14_55383056     AKia    A    G        0      0        2 
  14  chr14_55383056     AOna    A    G        0      0        2 
  14  chr14_55383056     ASom    A    G        0      0        2 
  14  chr14_55383056     HCab    A    G        0      0        2 
  14  chr14_55383056     HPrz    A    G        0      0        2 
  14  chr14_55383056     ZBoe    A    G        0      0        2 
  14  chr14_55383056     ZGre    A    G        0      0        2 
  14  chr14_55383056     ZHar    A    G      0.5      1        2 
  14  chr14_55383056   Sample    A    G        0      0        2 
  14  chr14_55389575     AAsi    T    C        0      0        2 
  14  chr14_55389575     AKia    T    C        0      0        2 
  14  chr14_55389575     AOna    T    C        0      0        2 
  14  chr14_55389575     ASom    T    C        0      0        2 
  14  chr14_55389575     HCab    T    C        1      2        2 
  14  chr14_55389575     HPrz    T    C        1      2        2 
  14  chr14_55389575     ZBoe    T    C        0      0        2 
  14  chr14_55389575     ZGre    T    C        0      0        2 
  14  chr14_55389575     ZHar    T    C        0      0        2 
  14  chr14_55389575   Sample    T    C        0      0        2 
  14  chr14_55390575     AAsi    A    T        0      0        2 
  14  chr14_55390575     AKia    A    T        0      0        2 
  14  chr14_55390575     AOna    A    T        0      0        2 
  14  chr14_55390575     ASom    A    T        0      0        2 
  14  chr14_55390575     HCab    A    T        1      2        2 
  14  chr14_55390575     HPrz    A    T        1      2        2 
  14  chr14_55390575     ZBoe    A    T        0      0        2 
  14  chr14_55390575     ZGre    A    T        0      0        2 
  14  chr14_55390575     ZHar    A    T        0      0        2 
  14  chr14_55390575   Sample    A    T        0      0        2 
  14  chr14_55391892     AAsi    A    T        0      0        2 
  14  chr14_55391892     AKia    A    T        0      0        2 
  14  chr14_55391892     AOna    A    T        0      0        2 
  14  chr14_55391892     ASom    A    T        0      0        2 
  14  chr14_55391892     HCab    A    T        1      2        2 
  14  chr14_55391892     HPrz    A    T        1      2        2 
  14  chr14_55391892     ZBoe    A    T        0      0        2 
  14  chr14_55391892     ZGre    A    T        0      0        2 
  14  chr14_55391892     ZHar    A    T        0      0        2 
  14  chr14_55391892   Sample    A    T        0      0        2 
  14  chr14_55393527     AAsi    C    T        0      0        2 
  14  chr14_55393527     AKia    C    T        0      0        2 
  14  chr14_55393527     AOna    C    T        0      0        2 
  14  chr14_55393527     ASom    C    T        0      0        2 
  14  chr14_55393527     HCab    C    T        1      2        2 
  14  chr14_55393527     HPrz    C    T        1      2        2 
  14  chr14_55393527     ZBoe    C    T        0      0        2 
  14  chr14_55393527     ZGre    C    T        0      0        2 
  14  chr14_55393527     ZHar    C    T        0      0        2 
  14  chr14_55393527   Sample    C    T        0      0        2 
  14  chr14_55408577     AAsi    C    T        0      0        2 
  14  chr14_55408577     AKia    C    T        0      0        2 
  14  chr14_55408577     AOna    C    T        0      0        2 
  14  chr14_55408577     ASom    C    T        0      0        2 
  14  chr14_55408577     HCab    C    T        1      2        2 
  14  chr14_55408577     HPrz    C    T        1      2        2 
  14  chr14_55408577     ZBoe    C    T        0      0        2 
  14  chr14_55408577     ZGre    C    T        0      0        2 
  14  chr14_55408577     ZHar    C    T        0      0        2 
  14  chr14_55408577   Sample    C    T        0      0        2 
  14  chr14_55409821     AAsi    G    T      0.5      1        2 
  14  chr14_55409821     AKia    G    T        0      0        2 
  14  chr14_55409821     AOna    G    T        0      0        2 
  14  chr14_55409821     ASom    G    T      0.5      1        2 
  14  chr14_55409821     HCab    G    T        0      0        2 
  14  chr14_55409821     HPrz    G    T        0      0        2 
  14  chr14_55409821     ZBoe    G    T        0      0        2 
  14  chr14_55409821     ZGre    G    T        0      0        2 
  14  chr14_55409821     ZHar    G    T        0      0        2 
  14  chr14_55409821   Sample    G    T        1      2        2 
  14  chr14_55413393     AAsi    C    T        0      0        2 
  14  chr14_55413393     AKia    C    T        0      0        2 
  14  chr14_55413393     AOna    C    T        0      0        2 
  14  chr14_55413393     ASom    C    T        0      0        2 
  14  chr14_55413393     HCab    C    T        0      0        2 
  14  chr14_55413393     HPrz    C    T        0      0        2 
  14  chr14_55413393     ZBoe    C    T        0      0        2 
  14  chr14_55413393     ZGre    C    T        0      0        2 
  14  chr14_55413393     ZHar    C    T      0.5      1        2 
  14  chr14_55413393   Sample    C    T        0      0        2 
  14  chr14_55415581     AAsi    T    C        0      0        2 
  14  chr14_55415581     AKia    T    C        0      0        2 
  14  chr14_55415581     AOna    T    C        0      0        2 
  14  chr14_55415581     ASom    T    C        0      0        2 
  14  chr14_55415581     HCab    T    C        1      2        2 
  14  chr14_55415581     HPrz    T    C        1      2        2 
  14  chr14_55415581     ZBoe    T    C        0      0        2 
  14  chr14_55415581     ZGre    T    C        0      0        2 
  14  chr14_55415581     ZHar    T    C        0      0        2 
  14  chr14_55415581   Sample    T    C        0      0        2 
  14  chr14_55418265     AAsi    G    C        0      0        2 
  14  chr14_55418265     AKia    G    C        0      0        2 
  14  chr14_55418265     AOna    G    C        0      0        2 
  14  chr14_55418265     ASom    G    C        0      0        2 
  14  chr14_55418265     HCab    G    C        0      0        2 
  14  chr14_55418265     HPrz    G    C        0      0        2 
  14  chr14_55418265     ZBoe    G    C      0.5      1        2 
  14  chr14_55418265     ZGre    G    C        0      0        2 
  14  chr14_55418265     ZHar    G    C        0      0        2 
  14  chr14_55418265   Sample    G    C        0      0        2 
  14  chr14_55426817     AAsi    T    G      0.5      1        2 
  14  chr14_55426817     AKia    T    G        0      0        2 
  14  chr14_55426817     AOna    T    G        0      0        2 
  14  chr14_55426817     ASom    T    G        0      0        2 
  14  chr14_55426817     HCab    T    G        0      0        2 
  14  chr14_55426817     HPrz    T    G        0      0        2 
  14  chr14_55426817     ZBoe    T    G        0      0        2 
  14  chr14_55426817     ZGre    T    G        0      0        2 
  14  chr14_55426817     ZHar    T    G        0      0        2 
  14  chr14_55426817   Sample    T    G        0      0        2 
  14  chr14_55427299     AAsi    C    A        0      0        2 
  14  chr14_55427299     AKia    C    A        0      0        2 
  14  chr14_55427299     AOna    C    A        0      0        2 
  14  chr14_55427299     ASom    C    A        0      0        2 
  14  chr14_55427299     HCab    C    A        1      2        2 
  14  chr14_55427299     HPrz    C    A        1      2        2 
  14  chr14_55427299     ZBoe    C    A        0      0        2 
  14  chr14_55427299     ZGre    C    A        0      0        2 
  14  chr14_55427299     ZHar    C    A        0      0        2 
  14  chr14_55427299   Sample    C    A        0      0        2 
  14  chr14_55427892     AAsi    T    C        0      0        2 
  14  chr14_55427892     AKia    T    C        0      0        2 
  14  chr14_55427892     AOna    T    C        0      0        2 
  14  chr14_55427892     ASom    T    C        0      0        2 
  14  chr14_55427892     HCab    T    C        0      0        2 
  14  chr14_55427892     HPrz    T    C        0      0        2 
  14  chr14_55427892     ZBoe    T    C      0.5      1        2 
  14  chr14_55427892     ZGre    T    C        0      0        2 
  14  chr14_55427892     ZHar    T    C        0      0        2 
  14  chr14_55427892   Sample    T    C        0      0        2 
  14  chr14_55433312     AAsi    T    C        0      0        2 
  14  chr14_55433312     AKia    T    C        0      0        2 
  14  chr14_55433312     AOna    T    C        0      0        2 
  14  chr14_55433312     ASom    T    C        0      0        2 
  14  chr14_55433312     HCab    T    C        1      2        2 
  14  chr14_55433312     HPrz    T    C        1      2        2 
  14  chr14_55433312     ZBoe    T    C        0      0        2 
  14  chr14_55433312     ZGre    T    C        0      0        2 
  14  chr14_55433312     ZHar    T    C        0      0        2 
  14  chr14_55433312   Sample    T    C        0      0        2 
  14  chr14_55435330     AAsi    G    A        0      0        2 
  14  chr14_55435330     AKia    G    A        0      0        2 
  14  chr14_55435330     AOna    G    A        1      2        2 
  14  chr14_55435330     ASom    G    A        0      0        2 
  14  chr14_55435330     HCab    G    A        0      0        2 
  14  chr14_55435330     HPrz    G    A        0      0        2 
  14  chr14_55435330     ZBoe    G    A        0      0        2 
  14  chr14_55435330     ZGre    G    A        0      0        2 
  14  chr14_55435330     ZHar    G    A        0      0        2 
  14  chr14_55435330   Sample    G    A        0      0        2 
  14  chr14_55439056     AAsi    A    G        0      0        2 
  14  chr14_55439056     AKia    A    G        0      0        2 
  14  chr14_55439056     AOna    A    G        0      0        2 
  14  chr14_55439056     ASom    A    G        0      0        2 
  14  chr14_55439056     HCab    A    G        0      0        2 
  14  chr14_55439056     HPrz    A    G        0      0        2 
  14  chr14_55439056     ZBoe    A    G      0.5      1        2 
  14  chr14_55439056     ZGre    A    G        0      0        2 
  14  chr14_55439056     ZHar    A    G        0      0        2 
  14  chr14_55439056   Sample    A    G        0      0        2 
  14  chr14_55444400     AAsi    A    G        0      0        2 
  14  chr14_55444400     AKia    A    G        0      0        2 
  14  chr14_55444400     AOna    A    G        0      0        2 
  14  chr14_55444400     ASom    A    G      0.5      1        2 
  14  chr14_55444400     HCab    A    G        0      0        2 
  14  chr14_55444400     HPrz    A    G        0      0        2 
  14  chr14_55444400     ZBoe    A    G        0      0        2 
  14  chr14_55444400     ZGre    A    G        0      0        2 
  14  chr14_55444400     ZHar    A    G        0      0        2 
  14  chr14_55444400   Sample    A    G        0      0        2 
  14  chr14_55447270     AAsi    T    C        0      0        2 
  14  chr14_55447270     AKia    T    C        0      0        2 
  14  chr14_55447270     AOna    T    C        1      2        2 
  14  chr14_55447270     ASom    T    C        0      0        2 
  14  chr14_55447270     HCab    T    C        0      0        2 
  14  chr14_55447270     HPrz    T    C        0      0        2 
  14  chr14_55447270     ZBoe    T    C        0      0        2 
  14  chr14_55447270     ZGre    T    C        0      0        2 
  14  chr14_55447270     ZHar    T    C        0      0        2 
  14  chr14_55447270   Sample    T    C        0      0        2 
  14  chr14_55457305     AAsi    G    A        1      2        2 
  14  chr14_55457305     AKia    G    A        0      0        2 
  14  chr14_55457305     AOna    G    A        0      0        2 
  14  chr14_55457305     ASom    G    A        1      2        2 
  14  chr14_55457305     HCab    G    A        0      0        2 
  14  chr14_55457305     HPrz    G    A        0      0        2 
  14  chr14_55457305     ZBoe    G    A        0      0        2 
  14  chr14_55457305     ZGre    G    A        0      0        2 
  14  chr14_55457305     ZHar    G    A        0      0        2 
  14  chr14_55457305   Sample    G    A        1      2        2 
  14  chr14_55468819     AAsi    T    C        0      0        2 
  14  chr14_55468819     AKia    T    C        0      0        2 
  14  chr14_55468819     AOna    T    C        0      0        2 
  14  chr14_55468819     ASom    T    C        0      0        2 
  14  chr14_55468819     HCab    T    C        0      0        2 
  14  chr14_55468819     HPrz    T    C      0.5      1        2 
  14  chr14_55468819     ZBoe    T    C        0      0        2 
  14  chr14_55468819     ZGre    T    C        0      0        2 
  14  chr14_55468819     ZHar    T    C        0      0        2 
  14  chr14_55468819   Sample    T    C        0      0        2 
  14  chr14_55469026     AAsi    C    G        0      0        2 
  14  chr14_55469026     AKia    C    G        0      0        2 
  14  chr14_55469026     AOna    C    G        0      0        2 
  14  chr14_55469026     ASom    C    G        0      0        2 
  14  chr14_55469026     HCab    C    G        0      0        2 
  14  chr14_55469026     HPrz    C    G      0.5      1        2 
  14  chr14_55469026     ZBoe    C    G        0      0        2 
  14  chr14_55469026     ZGre    C    G        0      0        2 
  14  chr14_55469026     ZHar    C    G        0      0        2 
  14  chr14_55469026   Sample    C    G        0      0        2 
  14  chr14_55471609     AAsi    T    C        0      0        2 
  14  chr14_55471609     AKia    T    C        0      0        2 
  14  chr14_55471609     AOna    T    C        0      0        2 
  14  chr14_55471609     ASom    T    C        0      0        2 
  14  chr14_55471609     HCab    T    C        1      2        2 
  14  chr14_55471609     HPrz    T    C        1      2        2 
  14  chr14_55471609     ZBoe    T    C        0      0        2 
  14  chr14_55471609     ZGre    T    C        0      0        2 
  14  chr14_55471609     ZHar    T    C        0      0        2 
  14  chr14_55471609   Sample    T    C        0      0        2 
  14  chr14_55478192     AAsi    C    T        0      0        2 
  14  chr14_55478192     AKia    C    T        0      0        2 
  14  chr14_55478192     AOna    C    T        0      0        2 
  14  chr14_55478192     ASom    C    T        0      0        2 
  14  chr14_55478192     HCab    C    T        1      2        2 
  14  chr14_55478192     HPrz    C    T        1      2        2 
  14  chr14_55478192     ZBoe    C    T        0      0        2 
  14  chr14_55478192     ZGre    C    T        0      0        2 
  14  chr14_55478192     ZHar    C    T        0      0        2 
  14  chr14_55478192   Sample    C    T        0      0        2 
  14  chr14_55482431     AAsi    C    T      0.5      1        2 
  14  chr14_55482431     AKia    C    T        0      0        2 
  14  chr14_55482431     AOna    C    T        0      0        2 
  14  chr14_55482431     ASom    C    T        0      0        2 
  14  chr14_55482431     HCab    C    T        0      0        2 
  14  chr14_55482431     HPrz    C    T        0      0        2 
  14  chr14_55482431     ZBoe    C    T        0      0        2 
  14  chr14_55482431     ZGre    C    T        0      0        2 
  14  chr14_55482431     ZHar    C    T        0      0        2 
  14  chr14_55482431   Sample    C    T        1      2        2 
  14  chr14_55483199     AAsi    T    C        0      0        2 
  14  chr14_55483199     AKia    T    C        1      2        2 
  14  chr14_55483199     AOna    T    C        1      2        2 
  14  chr14_55483199     ASom    T    C        0      0        2 
  14  chr14_55483199     HCab    T    C        0      0        2 
  14  chr14_55483199     HPrz    T    C        0      0        2 
  14  chr14_55483199     ZBoe    T    C        0      0        2 
  14  chr14_55483199     ZGre    T    C        0      0        2 
  14  chr14_55483199     ZHar    T    C        0      0        2 
  14  chr14_55483199   Sample    T    C        0      0        2 
  14  chr14_55488057     AAsi    A    G        0      0        2 
  14  chr14_55488057     AKia    A    G        0      0        2 
  14  chr14_55488057     AOna    A    G        0      0        2 
  14  chr14_55488057     ASom    A    G        0      0        2 
  14  chr14_55488057     HCab    A    G        1      2        2 
  14  chr14_55488057     HPrz    A    G        1      2        2 
  14  chr14_55488057     ZBoe    A    G        0      0        2 
  14  chr14_55488057     ZGre    A    G        0      0        2 
  14  chr14_55488057     ZHar    A    G        0      0        2 
  14  chr14_55488057   Sample    A    G        0      0        2 
  14  chr14_55491199     AAsi    G    A        0      0        2 
  14  chr14_55491199     AKia    G    A        0      0        2 
  14  chr14_55491199     AOna    G    A        0      0        2 
  14  chr14_55491199     ASom    G    A        0      0        2 
  14  chr14_55491199     HCab    G    A        1      2        2 
  14  chr14_55491199     HPrz    G    A        1      2        2 
  14  chr14_55491199     ZBoe    G    A        0      0        2 
  14  chr14_55491199     ZGre    G    A        0      0        2 
  14  chr14_55491199     ZHar    G    A        0      0        2 
  14  chr14_55491199   Sample    G    A        0      0        2 
  14  chr14_55494465     AAsi    T    C        0      0        2 
  14  chr14_55494465     AKia    T    C        0      0        2 
  14  chr14_55494465     AOna    T    C        0      0        2 
  14  chr14_55494465     ASom    T    C        0      0        2 
  14  chr14_55494465     HCab    T    C        0      0        2 
  14  chr14_55494465     HPrz    T    C        0      0        2 
  14  chr14_55494465     ZBoe    T    C      0.5      1        2 
  14  chr14_55494465     ZGre    T    C        0      0        2 
  14  chr14_55494465     ZHar    T    C        0      0        2 
  14  chr14_55494465   Sample    T    C        0      0        2 
  14  chr14_55498899     AAsi    G    A        0      0        2 
  14  chr14_55498899     AKia    G    A        0      0        2 
  14  chr14_55498899     AOna    G    A        0      0        2 
  14  chr14_55498899     ASom    G    A        0      0        2 
  14  chr14_55498899     HCab    G    A        1      2        2 
  14  chr14_55498899     HPrz    G    A        1      2        2 
  14  chr14_55498899     ZBoe    G    A        0      0        2 
  14  chr14_55498899     ZGre    G    A        0      0        2 
  14  chr14_55498899     ZHar    G    A        0      0        2 
  14  chr14_55498899   Sample    G    A        0      0        2 
  14  chr14_55507714     AAsi    A    G        0      0        2 
  14  chr14_55507714     AKia    A    G        0      0        2 
  14  chr14_55507714     AOna    A    G        0      0        2 
  14  chr14_55507714     ASom    A    G        0      0        2 
  14  chr14_55507714     HCab    A    G        1      2        2 
  14  chr14_55507714     HPrz    A    G        1      2        2 
  14  chr14_55507714     ZBoe    A    G        0      0        2 
  14  chr14_55507714     ZGre    A    G        0      0        2 
  14  chr14_55507714     ZHar    A    G        0      0        2 
  14  chr14_55507714   Sample    A    G        0      0        2 
  14  chr14_55510247     AAsi    T    C        0      0        2 
  14  chr14_55510247     AKia    T    C        0      0        2 
  14  chr14_55510247     AOna    T    C        0      0        2 
  14  chr14_55510247     ASom    T    C        0      0        2 
  14  chr14_55510247     HCab    T    C        1      2        2 
  14  chr14_55510247     HPrz    T    C        1      2        2 
  14  chr14_55510247     ZBoe    T    C        0      0        2 
  14  chr14_55510247     ZGre    T    C        0      0        2 
  14  chr14_55510247     ZHar    T    C        0      0        2 
  14  chr14_55510247   Sample    T    C        0      0        2 
  14  chr14_55516787     AAsi    T    C        0      0        2 
  14  chr14_55516787     AKia    T    C        0      0        2 
  14  chr14_55516787     AOna    T    C        0      0        2 
  14  chr14_55516787     ASom    T    C        0      0        2 
  14  chr14_55516787     HCab    T    C        0      0        2 
  14  chr14_55516787     HPrz    T    C        0      0        2 
  14  chr14_55516787     ZBoe    T    C        0      0        2 
  14  chr14_55516787     ZGre    T    C        1      2        2 
  14  chr14_55516787     ZHar    T    C        0      0        2 
  14  chr14_55516787   Sample    T    C        0      0        2 
  14  chr14_55522089     AAsi    C    A        0      0        2 
  14  chr14_55522089     AKia    C    A        0      0        2 
  14  chr14_55522089     AOna    C    A        0      0        2 
  14  chr14_55522089     ASom    C    A        0      0        2 
  14  chr14_55522089     HCab    C    A        1      2        2 
  14  chr14_55522089     HPrz    C    A      0.5      1        2 
  14  chr14_55522089     ZBoe    C    A        0      0        2 
  14  chr14_55522089     ZGre    C    A        0      0        2 
  14  chr14_55522089     ZHar    C    A        0      0        2 
  14  chr14_55522089   Sample    C    A        0      0        2 
  14  chr14_55522627     AAsi    T    C        0      0        2 
  14  chr14_55522627     AKia    T    C        0      0        2 
  14  chr14_55522627     AOna    T    C        0      0        2 
  14  chr14_55522627     ASom    T    C        0      0        2 
  14  chr14_55522627     HCab    T    C        0      0        2 
  14  chr14_55522627     HPrz    T    C        0      0        2 
  14  chr14_55522627     ZBoe    T    C        0      0        2 
  14  chr14_55522627     ZGre    T    C        1      2        2 
  14  chr14_55522627     ZHar    T    C        0      0        2 
  14  chr14_55522627   Sample    T    C        0      0        2 
  14  chr14_55526157     AAsi    G    A        1      2        2 
  14  chr14_55526157     AKia    G    A        0      0        2 
  14  chr14_55526157     AOna    G    A        0      0        2 
  14  chr14_55526157     ASom    G    A        1      2        2 
  14  chr14_55526157     HCab    G    A        0      0        2 
  14  chr14_55526157     HPrz    G    A        0      0        2 
  14  chr14_55526157     ZBoe    G    A        0      0        2 
  14  chr14_55526157     ZGre    G    A        0      0        2 
  14  chr14_55526157     ZHar    G    A        0      0        2 
  14  chr14_55526157   Sample    G    A        1      2        2 
  14  chr14_55526363     AAsi    A    G        0      0        2 
  14  chr14_55526363     AKia    A    G        0      0        2 
  14  chr14_55526363     AOna    A    G        0      0        2 
  14  chr14_55526363     ASom    A    G        0      0        2 
  14  chr14_55526363     HCab    A    G        0      0        2 
  14  chr14_55526363     HPrz    A    G        0      0        2 
  14  chr14_55526363     ZBoe    A    G        0      0        2 
  14  chr14_55526363     ZGre    A    G        1      2        2 
  14  chr14_55526363     ZHar    A    G        0      0        2 
  14  chr14_55526363   Sample    A    G        0      0        2 
  14  chr14_55530291     AAsi    A    G        0      0        2 
  14  chr14_55530291     AKia    A    G        0      0        2 
  14  chr14_55530291     AOna    A    G        0      0        2 
  14  chr14_55530291     ASom    A    G        0      0        2 
  14  chr14_55530291     HCab    A    G        1      2        2 
  14  chr14_55530291     HPrz    A    G        1      2        2 
  14  chr14_55530291     ZBoe    A    G        0      0        2 
  14  chr14_55530291     ZGre    A    G        0      0        2 
  14  chr14_55530291     ZHar    A    G        0      0        2 
  14  chr14_55530291   Sample    A    G        0      0        2 
  14  chr14_55539511     AAsi    A    G        0      0        2 
  14  chr14_55539511     AKia    A    G        0      0        2 
  14  chr14_55539511     AOna    A    G        0      0        2 
  14  chr14_55539511     ASom    A    G      0.5      1        2 
  14  chr14_55539511     HCab    A    G        0      0        2 
  14  chr14_55539511     HPrz    A    G        0      0        2 
  14  chr14_55539511     ZBoe    A    G        0      0        2 
  14  chr14_55539511     ZGre    A    G        0      0        2 
  14  chr14_55539511     ZHar    A    G        0      0        2 
  14  chr14_55539511   Sample    A    G        0      0        2 
  14  chr14_55541202     AAsi    C    T        0      0        2 
  14  chr14_55541202     AKia    C    T        0      0        2 
  14  chr14_55541202     AOna    C    T        0      0        2 
  14  chr14_55541202     ASom    C    T        0      0        2 
  14  chr14_55541202     HCab    C    T        1      2        2 
  14  chr14_55541202     HPrz    C    T        1      2        2 
  14  chr14_55541202     ZBoe    C    T        0      0        2 
  14  chr14_55541202     ZGre    C    T        0      0        2 
  14  chr14_55541202     ZHar    C    T        0      0        2 
  14  chr14_55541202   Sample    C    T        0      0        2 
  14  chr14_55542722     AAsi    T    C        0      0        2 
  14  chr14_55542722     AKia    T    C        0      0        2 
  14  chr14_55542722     AOna    T    C        0      0        2 
  14  chr14_55542722     ASom    T    C        0      0        2 
  14  chr14_55542722     HCab    T    C        1      2        2 
  14  chr14_55542722     HPrz    T    C        1      2        2 
  14  chr14_55542722     ZBoe    T    C        0      0        2 
  14  chr14_55542722     ZGre    T    C        0      0        2 
  14  chr14_55542722     ZHar    T    C        0      0        2 
  14  chr14_55542722   Sample    T    C        0      0        2 
  14  chr14_55542839     AAsi    C    T        0      0        2 
  14  chr14_55542839     AKia    C    T        0      0        2 
  14  chr14_55542839     AOna    C    T        0      0        2 
  14  chr14_55542839     ASom    C    T        0      0        2 
  14  chr14_55542839     HCab    C    T        0      0        2 
  14  chr14_55542839     HPrz    C    T        0      0        2 
  14  chr14_55542839     ZBoe    C    T      0.5      1        2 
  14  chr14_55542839     ZGre    C    T        1      2        2 
  14  chr14_55542839     ZHar    C    T        0      0        2 
  14  chr14_55542839   Sample    C    T        0      0        2 
  14  chr14_55545043     AAsi    T    C        0      0        2 
  14  chr14_55545043     AKia    T    C        0      0        2 
  14  chr14_55545043     AOna    T    C        0      0        2 
  14  chr14_55545043     ASom    T    C        0      0        2 
  14  chr14_55545043     HCab    T    C      0.5      1        2 
  14  chr14_55545043     HPrz    T    C        0      0        2 
  14  chr14_55545043     ZBoe    T    C        0      0        2 
  14  chr14_55545043     ZGre    T    C        0      0        2 
  14  chr14_55545043     ZHar    T    C        0      0        2 
  14  chr14_55545043   Sample    T    C        0      0        2 
  14  chr14_55552213     AAsi    C    T        0      0        2 
  14  chr14_55552213     AKia    C    T        0      0        2 
  14  chr14_55552213     AOna    C    T        0      0        2 
  14  chr14_55552213     ASom    C    T        0      0        2 
  14  chr14_55552213     HCab    C    T        0      0        2 
  14  chr14_55552213     HPrz    C    T        0      0        2 
  14  chr14_55552213     ZBoe    C    T        0      0        2 
  14  chr14_55552213     ZGre    C    T        0      0        2 
  14  chr14_55552213     ZHar    C    T      0.5      1        2 
  14  chr14_55552213   Sample    C    T        0      0        2 
  14  chr14_55552806     AAsi    A    G        0      0        2 
  14  chr14_55552806     AKia    A    G        0      0        2 
  14  chr14_55552806     AOna    A    G        0      0        2 
  14  chr14_55552806     ASom    A    G      0.5      1        2 
  14  chr14_55552806     HCab    A    G        0      0        2 
  14  chr14_55552806     HPrz    A    G        0      0        2 
  14  chr14_55552806     ZBoe    A    G        0      0        2 
  14  chr14_55552806     ZGre    A    G        0      0        2 
  14  chr14_55552806     ZHar    A    G        0      0        2 
  14  chr14_55552806   Sample    A    G        0      0        2 
  14  chr14_55559924     AAsi    G    T        0      0        2 
  14  chr14_55559924     AKia    G    T        0      0        2 
  14  chr14_55559924     AOna    G    T        0      0        2 
  14  chr14_55559924     ASom    G    T        0      0        2 
  14  chr14_55559924     HCab    G    T        1      2        2 
  14  chr14_55559924     HPrz    G    T        1      2        2 
  14  chr14_55559924     ZBoe    G    T        0      0        2 
  14  chr14_55559924     ZGre    G    T        0      0        2 
  14  chr14_55559924     ZHar    G    T        0      0        2 
  14  chr14_55559924   Sample    G    T        0      0        2 
  14  chr14_55570995     AAsi    G    T        0      0        2 
  14  chr14_55570995     AKia    G    T        0      0        2 
  14  chr14_55570995     AOna    G    T        0      0        2 
  14  chr14_55570995     ASom    G    T        0      0        2 
  14  chr14_55570995     HCab    G    T        1      2        2 
  14  chr14_55570995     HPrz    G    T        1      2        2 
  14  chr14_55570995     ZBoe    G    T        0      0        2 
  14  chr14_55570995     ZGre    G    T        0      0        2 
  14  chr14_55570995     ZHar    G    T        0      0        2 
  14  chr14_55570995   Sample    G    T        0      0        2 
  14  chr14_55573229     AAsi    A    T        0      0        2 
  14  chr14_55573229     AKia    A    T        0      0        2 
  14  chr14_55573229     AOna    A    T        0      0        2 
  14  chr14_55573229     ASom    A    T        0      0        2 
  14  chr14_55573229     HCab    A    T        1      2        2 
  14  chr14_55573229     HPrz    A    T        1      2        2 
  14  chr14_55573229     ZBoe    A    T        0      0        2 
  14  chr14_55573229     ZGre    A    T        0      0        2 
  14  chr14_55573229     ZHar    A    T        0      0        2 
  14  chr14_55573229   Sample    A    T        0      0        2 
  14  chr14_55573404     AAsi    A    G        0      0        2 
  14  chr14_55573404     AKia    A    G        0      0        2 
  14  chr14_55573404     AOna    A    G        0      0        2 
  14  chr14_55573404     ASom    A    G        0      0        2 
  14  chr14_55573404     HCab    A    G        1      2        2 
  14  chr14_55573404     HPrz    A    G        1      2        2 
  14  chr14_55573404     ZBoe    A    G        0      0        2 
  14  chr14_55573404     ZGre    A    G        0      0        2 
  14  chr14_55573404     ZHar    A    G        0      0        2 
  14  chr14_55573404   Sample    A    G        0      0        2 
  14  chr14_55574035     AAsi    G    A        0      0        2 
  14  chr14_55574035     AKia    G    A        0      0        2 
  14  chr14_55574035     AOna    G    A        0      0        2 
  14  chr14_55574035     ASom    G    A        0      0        2 
  14  chr14_55574035     HCab    G    A      0.5      1        2 
  14  chr14_55574035     HPrz    G    A        0      0        2 
  14  chr14_55574035     ZBoe    G    A        0      0        2 
  14  chr14_55574035     ZGre    G    A        0      0        2 
  14  chr14_55574035     ZHar    G    A        0      0        2 
  14  chr14_55574035   Sample    G    A        0      0        2 
  14  chr14_55587876     AAsi    C    T        0      0        2 
  14  chr14_55587876     AKia    C    T        1      2        2 
  14  chr14_55587876     AOna    C    T        0      0        2 
  14  chr14_55587876     ASom    C    T        0      0        2 
  14  chr14_55587876     HCab    C    T        0      0        2 
  14  chr14_55587876     HPrz    C    T        0      0        2 
  14  chr14_55587876     ZBoe    C    T        0      0        2 
  14  chr14_55587876     ZGre    C    T        0      0        2 
  14  chr14_55587876     ZHar    C    T        0      0        2 
  14  chr14_55587876   Sample    C    T        0      0        2 
  14  chr14_55590821     AAsi    C    T        0      0        2 
  14  chr14_55590821     AKia    C    T        0      0        2 
  14  chr14_55590821     AOna    C    T        0      0        2 
  14  chr14_55590821     ASom    C    T        0      0        2 
  14  chr14_55590821     HCab    C    T        0      0        2 
  14  chr14_55590821     HPrz    C    T        1      2        2 
  14  chr14_55590821     ZBoe    C    T        0      0        2 
  14  chr14_55590821     ZGre    C    T        0      0        2 
  14  chr14_55590821     ZHar    C    T        0      0        2 
  14  chr14_55590821   Sample    C    T        0      0        2 
  14  chr14_55594995     AAsi    A    T        0      0        2 
  14  chr14_55594995     AKia    A    T        0      0        2 
  14  chr14_55594995     AOna    A    T        0      0        2 
  14  chr14_55594995     ASom    A    T        0      0        2 
  14  chr14_55594995     HCab    A    T        0      0        2 
  14  chr14_55594995     HPrz    A    T        0      0        2 
  14  chr14_55594995     ZBoe    A    T      0.5      1        2 
  14  chr14_55594995     ZGre    A    T        0      0        2 
  14  chr14_55594995     ZHar    A    T        0      0        2 
  14  chr14_55594995   Sample    A    T        0      0        2 
  14  chr14_55605204     AAsi    C    T        0      0        2 
  14  chr14_55605204     AKia    C    T        0      0        2 
  14  chr14_55605204     AOna    C    T        0      0        2 
  14  chr14_55605204     ASom    C    T        0      0        2 
  14  chr14_55605204     HCab    C    T        0      0        2 
  14  chr14_55605204     HPrz    C    T        0      0        2 
  14  chr14_55605204     ZBoe    C    T      0.5      1        2 
  14  chr14_55605204     ZGre    C    T        0      0        2 
  14  chr14_55605204     ZHar    C    T        0      0        2 
  14  chr14_55605204   Sample    C    T        0      0        2 
  14  chr14_55613142     AAsi    G    A        0      0        2 
  14  chr14_55613142     AKia    G    A        0      0        2 
  14  chr14_55613142     AOna    G    A        0      0        2 
  14  chr14_55613142     ASom    G    A        0      0        2 
  14  chr14_55613142     HCab    G    A        1      2        2 
  14  chr14_55613142     HPrz    G    A        1      2        2 
  14  chr14_55613142     ZBoe    G    A        0      0        2 
  14  chr14_55613142     ZGre    G    A        0      0        2 
  14  chr14_55613142     ZHar    G    A        0      0        2 
  14  chr14_55613142   Sample    G    A        0      0        2 
  14  chr14_55613272     AAsi    T    A        0      0        2 
  14  chr14_55613272     AKia    T    A        0      0        2 
  14  chr14_55613272     AOna    T    A        0      0        2 
  14  chr14_55613272     ASom    T    A        0      0        2 
  14  chr14_55613272     HCab    T    A        0      0        2 
  14  chr14_55613272     HPrz    T    A        0      0        2 
  14  chr14_55613272     ZBoe    T    A      0.5      1        2 
  14  chr14_55613272     ZGre    T    A        0      0        2 
  14  chr14_55613272     ZHar    T    A        0      0        2 
  14  chr14_55613272   Sample    T    A        0      0        2 
  14  chr14_55619937     AAsi    A    T        0      0        2 
  14  chr14_55619937     AKia    A    T        0      0        2 
  14  chr14_55619937     AOna    A    T        0      0        2 
  14  chr14_55619937     ASom    A    T        0      0        2 
  14  chr14_55619937     HCab    A    T        0      0        2 
  14  chr14_55619937     HPrz    A    T      0.5      1        2 
  14  chr14_55619937     ZBoe    A    T        0      0        2 
  14  chr14_55619937     ZGre    A    T        0      0        2 
  14  chr14_55619937     ZHar    A    T        0      0        2 
  14  chr14_55619937   Sample    A    T        0      0        2 
  14  chr14_55619971     AAsi    T    C        0      0        2 
  14  chr14_55619971     AKia    T    C        1      2        2 
  14  chr14_55619971     AOna    T    C        1      2        2 
  14  chr14_55619971     ASom    T    C        0      0        2 
  14  chr14_55619971     HCab    T    C        0      0        2 
  14  chr14_55619971     HPrz    T    C        0      0        2 
  14  chr14_55619971     ZBoe    T    C        0      0        2 
  14  chr14_55619971     ZGre    T    C        1      2        2 
  14  chr14_55619971     ZHar    T    C        0      0        2 
  14  chr14_55619971   Sample    T    C        0      0        2 
  14  chr14_55620292     AAsi    A    G        0      0        2 
  14  chr14_55620292     AKia    A    G        0      0        2 
  14  chr14_55620292     AOna    A    G        0      0        2 
  14  chr14_55620292     ASom    A    G        1      2        2 
  14  chr14_55620292     HCab    A    G        0      0        2 
  14  chr14_55620292     HPrz    A    G        0      0        2 
  14  chr14_55620292     ZBoe    A    G        0      0        2 
  14  chr14_55620292     ZGre    A    G        0      0        2 
  14  chr14_55620292     ZHar    A    G        0      0        2 
  14  chr14_55620292   Sample    A    G        0      0        2 
  14  chr14_55646341     AAsi    C    A        0      0        2 
  14  chr14_55646341     AKia    C    A        0      0        2 
  14  chr14_55646341     AOna    C    A        0      0        2 
  14  chr14_55646341     ASom    C    A        0      0        2 
  14  chr14_55646341     HCab    C    A        1      2        2 
  14  chr14_55646341     HPrz    C    A        1      2        2 
  14  chr14_55646341     ZBoe    C    A        0      0        2 
  14  chr14_55646341     ZGre    C    A        0      0        2 
  14  chr14_55646341     ZHar    C    A        0      0        2 
  14  chr14_55646341   Sample    C    A        0      0        2 
  14  chr14_55649507     AAsi    C    T        0      0        2 
  14  chr14_55649507     AKia    C    T        0      0        2 
  14  chr14_55649507     AOna    C    T        1      2        2 
  14  chr14_55649507     ASom    C    T        0      0        2 
  14  chr14_55649507     HCab    C    T        0      0        2 
  14  chr14_55649507     HPrz    C    T        0      0        2 
  14  chr14_55649507     ZBoe    C    T        0      0        2 
  14  chr14_55649507     ZGre    C    T        0      0        2 
  14  chr14_55649507     ZHar    C    T        0      0        2 
  14  chr14_55649507   Sample    C    T        0      0        2 
  14  chr14_55650028     AAsi    C    T        0      0        2 
  14  chr14_55650028     AKia    C    T        0      0        2 
  14  chr14_55650028     AOna    C    T        0      0        2 
  14  chr14_55650028     ASom    C    T        0      0        2 
  14  chr14_55650028     HCab    C    T        0      0        2 
  14  chr14_55650028     HPrz    C    T        0      0        2 
  14  chr14_55650028     ZBoe    C    T      0.5      1        2 
  14  chr14_55650028     ZGre    C    T        0      0        2 
  14  chr14_55650028     ZHar    C    T        0      0        2 
  14  chr14_55650028   Sample    C    T        0      0        2 
  14  chr14_55650668     AAsi    G    A        0      0        2 
  14  chr14_55650668     AKia    G    A        0      0        2 
  14  chr14_55650668     AOna    G    A        0      0        2 
  14  chr14_55650668     ASom    G    A        0      0        2 
  14  chr14_55650668     HCab    G    A        1      2        2 
  14  chr14_55650668     HPrz    G    A        1      2        2 
  14  chr14_55650668     ZBoe    G    A        0      0        2 
  14  chr14_55650668     ZGre    G    A        0      0        2 
  14  chr14_55650668     ZHar    G    A        0      0        2 
  14  chr14_55650668   Sample    G    A        0      0        2 
  14  chr14_55655176     AAsi    T    C        0      0        2 
  14  chr14_55655176     AKia    T    C        0      0        2 
  14  chr14_55655176     AOna    T    C        0      0        2 
  14  chr14_55655176     ASom    T    C        0      0        2 
  14  chr14_55655176     HCab    T    C        0      0        2 
  14  chr14_55655176     HPrz    T    C        0      0        2 
  14  chr14_55655176     ZBoe    T    C        0      0        2 
  14  chr14_55655176     ZGre    T    C        0      0        2 
  14  chr14_55655176     ZHar    T    C        1      2        2 
  14  chr14_55655176   Sample    T    C        0      0        2 
  14  chr14_55655314     AAsi    C    T        0      0        2 
  14  chr14_55655314     AKia    C    T        1      2        2 
  14  chr14_55655314     AOna    C    T        0      0        2 
  14  chr14_55655314     ASom    C    T        0      0        2 
  14  chr14_55655314     HCab    C    T        0      0        2 
  14  chr14_55655314     HPrz    C    T        0      0        2 
  14  chr14_55655314     ZBoe    C    T        0      0        2 
  14  chr14_55655314     ZGre    C    T        0      0        2 
  14  chr14_55655314     ZHar    C    T        0      0        2 
  14  chr14_55655314   Sample    C    T        0      0        2 
  14  chr14_55671183     AAsi    G    T        1      2        2 
  14  chr14_55671183     AKia    G    T        0      0        2 
  14  chr14_55671183     AOna    G    T        1      2        2 
  14  chr14_55671183     ASom    G    T        1      2        2 
  14  chr14_55671183     HCab    G    T        0      0        2 
  14  chr14_55671183     HPrz    G    T        0      0        2 
  14  chr14_55671183     ZBoe    G    T        0      0        2 
  14  chr14_55671183     ZGre    G    T        0      0        2 
  14  chr14_55671183     ZHar    G    T        0      0        2 
  14  chr14_55671183   Sample    G    T        1      2        2 
  14  chr14_55676137     AAsi    G    A        0      0        2 
  14  chr14_55676137     AKia    G    A        0      0        2 
  14  chr14_55676137     AOna    G    A        0      0        2 
  14  chr14_55676137     ASom    G    A        0      0        2 
  14  chr14_55676137     HCab    G    A        0      0        2 
  14  chr14_55676137     HPrz    G    A        0      0        2 
  14  chr14_55676137     ZBoe    G    A        0      0        2 
  14  chr14_55676137     ZGre    G    A        0      0        2 
  14  chr14_55676137     ZHar    G    A        1      2        2 
  14  chr14_55676137   Sample    G    A        0      0        2 
  14  chr14_55676138     AAsi    C    T        0      0        2 
  14  chr14_55676138     AKia    C    T        0      0        2 
  14  chr14_55676138     AOna    C    T        0      0        2 
  14  chr14_55676138     ASom    C    T        0      0        2 
  14  chr14_55676138     HCab    C    T        0      0        2 
  14  chr14_55676138     HPrz    C    T        0      0        2 
  14  chr14_55676138     ZBoe    C    T      0.5      1        2 
  14  chr14_55676138     ZGre    C    T        0      0        2 
  14  chr14_55676138     ZHar    C    T        0      0        2 
  14  chr14_55676138   Sample    C    T        0      0        2 
  14  chr14_55677384     AAsi    C    A        0      0        2 
  14  chr14_55677384     AKia    C    A        0      0        2 
  14  chr14_55677384     AOna    C    A        0      0        2 
  14  chr14_55677384     ASom    C    A        0      0        2 
  14  chr14_55677384     HCab    C    A        0      0        2 
  14  chr14_55677384     HPrz    C    A        0      0        2 
  14  chr14_55677384     ZBoe    C    A      0.5      1        2 
  14  chr14_55677384     ZGre    C    A        1      2        2 
  14  chr14_55677384     ZHar    C    A        1      2        2 
  14  chr14_55677384   Sample    C    A        0      0        2 
  14  chr14_55682015     AAsi    G    A        0      0        2 
  14  chr14_55682015     AKia    G    A        0      0        2 
  14  chr14_55682015     AOna    G    A        1      2        2 
  14  chr14_55682015     ASom    G    A        0      0        2 
  14  chr14_55682015     HCab    G    A        0      0        2 
  14  chr14_55682015     HPrz    G    A        0      0        2 
  14  chr14_55682015     ZBoe    G    A        0      0        2 
  14  chr14_55682015     ZGre    G    A        0      0        2 
  14  chr14_55682015     ZHar    G    A        0      0        2 
  14  chr14_55682015   Sample    G    A        0      0        2 
  14  chr14_55684133     AAsi    T    C        0      0        2 
  14  chr14_55684133     AKia    T    C        0      0        2 
  14  chr14_55684133     AOna    T    C        0      0        2 
  14  chr14_55684133     ASom    T    C        0      0        2 
  14  chr14_55684133     HCab    T    C        0      0        2 
  14  chr14_55684133     HPrz    T    C        0      0        2 
  14  chr14_55684133     ZBoe    T    C      0.5      1        2 
  14  chr14_55684133     ZGre    T    C        0      0        2 
  14  chr14_55684133     ZHar    T    C        0      0        2 
  14  chr14_55684133   Sample    T    C        0      0        2 
  14  chr14_55688222     AAsi    C    T        0      0        2 
  14  chr14_55688222     AKia    C    T        0      0        2 
  14  chr14_55688222     AOna    C    T        0      0        2 
  14  chr14_55688222     ASom    C    T        0      0        2 
  14  chr14_55688222     HCab    C    T        0      0        2 
  14  chr14_55688222     HPrz    C    T        0      0        2 
  14  chr14_55688222     ZBoe    C    T      0.5      1        2 
  14  chr14_55688222     ZGre    C    T        0      0        2 
  14  chr14_55688222     ZHar    C    T        0      0        2 
  14  chr14_55688222   Sample    C    T        0      0        2 
  14  chr14_55690355     AAsi    G    T        0      0        2 
  14  chr14_55690355     AKia    G    T        0      0        2 
  14  chr14_55690355     AOna    G    T        0      0        2 
  14  chr14_55690355     ASom    G    T        0      0        2 
  14  chr14_55690355     HCab    G    T        0      0        2 
  14  chr14_55690355     HPrz    G    T        0      0        2 
  14  chr14_55690355     ZBoe    G    T        0      0        2 
  14  chr14_55690355     ZGre    G    T        1      2        2 
  14  chr14_55690355     ZHar    G    T        0      0        2 
  14  chr14_55690355   Sample    G    T        0      0        2 
  14  chr14_55692139     AAsi    G    A        0      0        2 
  14  chr14_55692139     AKia    G    A        0      0        2 
  14  chr14_55692139     AOna    G    A        0      0        2 
  14  chr14_55692139     ASom    G    A        0      0        2 
  14  chr14_55692139     HCab    G    A        1      2        2 
  14  chr14_55692139     HPrz    G    A        1      2        2 
  14  chr14_55692139     ZBoe    G    A        0      0        2 
  14  chr14_55692139     ZGre    G    A        0      0        2 
  14  chr14_55692139     ZHar    G    A        0      0        2 
  14  chr14_55692139   Sample    G    A        0      0        2 
  14  chr14_55695686     AAsi    A    G        1      2        2 
  14  chr14_55695686     AKia    A    G        0      0        2 
  14  chr14_55695686     AOna    A    G        0      0        2 
  14  chr14_55695686     ASom    A    G        1      2        2 
  14  chr14_55695686     HCab    A    G        0      0        2 
  14  chr14_55695686     HPrz    A    G        0      0        2 
  14  chr14_55695686     ZBoe    A    G        0      0        2 
  14  chr14_55695686     ZGre    A    G        0      0        2 
  14  chr14_55695686     ZHar    A    G        0      0        2 
  14  chr14_55695686   Sample    A    G        1      2        2 
  14  chr14_55709702     AAsi    A    C        0      0        2 
  14  chr14_55709702     AKia    A    C        0      0        2 
  14  chr14_55709702     AOna    A    C        1      2        2 
  14  chr14_55709702     ASom    A    C        0      0        2 
  14  chr14_55709702     HCab    A    C        0      0        2 
  14  chr14_55709702     HPrz    A    C        0      0        2 
  14  chr14_55709702     ZBoe    A    C        0      0        2 
  14  chr14_55709702     ZGre    A    C        0      0        2 
  14  chr14_55709702     ZHar    A    C        0      0        2 
  14  chr14_55709702   Sample    A    C        0      0        2 
  14  chr14_55724764     AAsi    G    A        0      0        2 
  14  chr14_55724764     AKia    G    A        0      0        2 
  14  chr14_55724764     AOna    G    A        0      0        2 
  14  chr14_55724764     ASom    G    A        0      0        2 
  14  chr14_55724764     HCab    G    A        1      2        2 
  14  chr14_55724764     HPrz    G    A        1      2        2 
  14  chr14_55724764     ZBoe    G    A        0      0        2 
  14  chr14_55724764     ZGre    G    A        0      0        2 
  14  chr14_55724764     ZHar    G    A        0      0        2 
  14  chr14_55724764   Sample    G    A        0      0        2 
  14  chr14_55727941     AAsi    C    T        0      0        2 
  14  chr14_55727941     AKia    C    T        0      0        2 
  14  chr14_55727941     AOna    C    T        0      0        2 
  14  chr14_55727941     ASom    C    T        0      0        2 
  14  chr14_55727941     HCab    C    T        0      0        2 
  14  chr14_55727941     HPrz    C    T        0      0        2 
  14  chr14_55727941     ZBoe    C    T        0      0        2 
  14  chr14_55727941     ZGre    C    T      0.5      1        2 
  14  chr14_55727941     ZHar    C    T        0      0        2 
  14  chr14_55727941   Sample    C    T        0      0        2 
  14  chr14_55733589     AAsi    T    C        0      0        2 
  14  chr14_55733589     AKia    T    C        1      2        2 
  14  chr14_55733589     AOna    T    C        0      0        2 
  14  chr14_55733589     ASom    T    C        0      0        2 
  14  chr14_55733589     HCab    T    C        0      0        2 
  14  chr14_55733589     HPrz    T    C        0      0        2 
  14  chr14_55733589     ZBoe    T    C        0      0        2 
  14  chr14_55733589     ZGre    T    C        0      0        2 
  14  chr14_55733589     ZHar    T    C        0      0        2 
  14  chr14_55733589   Sample    T    C        0      0        2 
  14  chr14_55742707     AAsi    C    T        0      0        2 
  14  chr14_55742707     AKia    C    T        0      0        2 
  14  chr14_55742707     AOna    C    T        0      0        2 
  14  chr14_55742707     ASom    C    T        0      0        2 
  14  chr14_55742707     HCab    C    T        1      2        2 
  14  chr14_55742707     HPrz    C    T        1      2        2 
  14  chr14_55742707     ZBoe    C    T        0      0        2 
  14  chr14_55742707     ZGre    C    T        0      0        2 
  14  chr14_55742707     ZHar    C    T        0      0        2 
  14  chr14_55742707   Sample    C    T        0      0        2 
  14  chr14_55750369     AAsi    A    G        0      0        2 
  14  chr14_55750369     AKia    A    G        0      0        2 
  14  chr14_55750369     AOna    A    G        0      0        2 
  14  chr14_55750369     ASom    A    G        0      0        2 
  14  chr14_55750369     HCab    A    G        1      2        2 
  14  chr14_55750369     HPrz    A    G        1      2        2 
  14  chr14_55750369     ZBoe    A    G        0      0        2 
  14  chr14_55750369     ZGre    A    G        0      0        2 
  14  chr14_55750369     ZHar    A    G        0      0        2 
  14  chr14_55750369   Sample    A    G        0      0        2 
  14  chr14_55752161     AAsi    C    T        0      0        2 
  14  chr14_55752161     AKia    C    T        0      0        2 
  14  chr14_55752161     AOna    C    T        0      0        2 
  14  chr14_55752161     ASom    C    T        0      0        2 
  14  chr14_55752161     HCab    C    T        0      0        2 
  14  chr14_55752161     HPrz    C    T        0      0        2 
  14  chr14_55752161     ZBoe    C    T        1      2        2 
  14  chr14_55752161     ZGre    C    T        0      0        2 
  14  chr14_55752161     ZHar    C    T        0      0        2 
  14  chr14_55752161   Sample    C    T        0      0        2 
  14  chr14_55771291     AAsi    C    T        1      2        2 
  14  chr14_55771291     AKia    C    T        0      0        2 
  14  chr14_55771291     AOna    C    T        0      0        2 
  14  chr14_55771291     ASom    C    T        0      0        2 
  14  chr14_55771291     HCab    C    T        0      0        2 
  14  chr14_55771291     HPrz    C    T        0      0        2 
  14  chr14_55771291     ZBoe    C    T        0      0        2 
  14  chr14_55771291     ZGre    C    T        0      0        2 
  14  chr14_55771291     ZHar    C    T        0      0        2 
  14  chr14_55771291   Sample    C    T        0      0        2 
  14  chr14_55771381     AAsi    C    T        0      0        2 
  14  chr14_55771381     AKia    C    T        0      0        2 
  14  chr14_55771381     AOna    C    T        0      0        2 
  14  chr14_55771381     ASom    C    T        0      0        2 
  14  chr14_55771381     HCab    C    T      0.5      1        2 
  14  chr14_55771381     HPrz    C    T        0      0        2 
  14  chr14_55771381     ZBoe    C    T        0      0        2 
  14  chr14_55771381     ZGre    C    T        0      0        2 
  14  chr14_55771381     ZHar    C    T        0      0        2 
  14  chr14_55771381   Sample    C    T        0      0        2 
  14  chr14_55774683     AAsi    C    A        0      0        2 
  14  chr14_55774683     AKia    C    A        0      0        2 
  14  chr14_55774683     AOna    C    A        0      0        2 
  14  chr14_55774683     ASom    C    A        0      0        2 
  14  chr14_55774683     HCab    C    A        0      0        2 
  14  chr14_55774683     HPrz    C    A      0.5      1        2 
  14  chr14_55774683     ZBoe    C    A        0      0        2 
  14  chr14_55774683     ZGre    C    A        0      0        2 
  14  chr14_55774683     ZHar    C    A        0      0        2 
  14  chr14_55774683   Sample    C    A        0      0        2 
  14  chr14_55777489     AAsi    G    A        0      0        2 
  14  chr14_55777489     AKia    G    A        0      0        2 
  14  chr14_55777489     AOna    G    A        0      0        2 
  14  chr14_55777489     ASom    G    A        0      0        2 
  14  chr14_55777489     HCab    G    A        1      2        2 
  14  chr14_55777489     HPrz    G    A        1      2        2 
  14  chr14_55777489     ZBoe    G    A        0      0        2 
  14  chr14_55777489     ZGre    G    A        0      0        2 
  14  chr14_55777489     ZHar    G    A        0      0        2 
  14  chr14_55777489   Sample    G    A        0      0        2 
  14  chr14_55783644     AAsi    G    A        0      0        2 
  14  chr14_55783644     AKia    G    A        0      0        2 
  14  chr14_55783644     AOna    G    A        0      0        2 
  14  chr14_55783644     ASom    G    A        0      0        2 
  14  chr14_55783644     HCab    G    A        1      2        2 
  14  chr14_55783644     HPrz    G    A        1      2        2 
  14  chr14_55783644     ZBoe    G    A        0      0        2 
  14  chr14_55783644     ZGre    G    A        0      0        2 
  14  chr14_55783644     ZHar    G    A        0      0        2 
  14  chr14_55783644   Sample    G    A        0      0        2 
  14  chr14_55793367     AAsi    G    A        0      0        2 
  14  chr14_55793367     AKia    G    A        0      0        2 
  14  chr14_55793367     AOna    G    A        0      0        2 
  14  chr14_55793367     ASom    G    A        0      0        2 
  14  chr14_55793367     HCab    G    A        1      2        2 
  14  chr14_55793367     HPrz    G    A        1      2        2 
  14  chr14_55793367     ZBoe    G    A        0      0        2 
  14  chr14_55793367     ZGre    G    A        0      0        2 
  14  chr14_55793367     ZHar    G    A        0      0        2 
  14  chr14_55793367   Sample    G    A        0      0        2 
  14  chr14_55796091     AAsi    G    A        0      0        2 
  14  chr14_55796091     AKia    G    A        0      0        2 
  14  chr14_55796091     AOna    G    A        0      0        2 
  14  chr14_55796091     ASom    G    A      0.5      1        2 
  14  chr14_55796091     HCab    G    A        0      0        2 
  14  chr14_55796091     HPrz    G    A        0      0        2 
  14  chr14_55796091     ZBoe    G    A        0      0        2 
  14  chr14_55796091     ZGre    G    A        0      0        2 
  14  chr14_55796091     ZHar    G    A        0      0        2 
  14  chr14_55796091   Sample    G    A        0      0        2 
  14  chr14_55800057     AAsi    G    A        0      0        2 
  14  chr14_55800057     AKia    G    A        1      2        2 
  14  chr14_55800057     AOna    G    A        0      0        2 
  14  chr14_55800057     ASom    G    A        0      0        2 
  14  chr14_55800057     HCab    G    A        0      0        2 
  14  chr14_55800057     HPrz    G    A        0      0        2 
  14  chr14_55800057     ZBoe    G    A        0      0        2 
  14  chr14_55800057     ZGre    G    A        0      0        2 
  14  chr14_55800057     ZHar    G    A        0      0        2 
  14  chr14_55800057   Sample    G    A        0      0        2 
  14  chr14_55800220     AAsi    C    A        0      0        2 
  14  chr14_55800220     AKia    C    A        0      0        2 
  14  chr14_55800220     AOna    C    A        0      0        2 
  14  chr14_55800220     ASom    C    A        0      0        2 
  14  chr14_55800220     HCab    C    A        0      0        2 
  14  chr14_55800220     HPrz    C    A        0      0        2 
  14  chr14_55800220     ZBoe    C    A        0      0        2 
  14  chr14_55800220     ZGre    C    A        1      2        2 
  14  chr14_55800220     ZHar    C    A        0      0        2 
  14  chr14_55800220   Sample    C    A        0      0        2 
  14  chr14_55807548     AAsi    T    C        0      0        2 
  14  chr14_55807548     AKia    T    C        0      0        2 
  14  chr14_55807548     AOna    T    C        0      0        2 
  14  chr14_55807548     ASom    T    C        0      0        2 
  14  chr14_55807548     HCab    T    C        1      2        2 
  14  chr14_55807548     HPrz    T    C        1      2        2 
  14  chr14_55807548     ZBoe    T    C        0      0        2 
  14  chr14_55807548     ZGre    T    C        0      0        2 
  14  chr14_55807548     ZHar    T    C        0      0        2 
  14  chr14_55807548   Sample    T    C        0      0        2 
  14  chr14_55807606     AAsi    A    T        0      0        2 
  14  chr14_55807606     AKia    A    T        0      0        2 
  14  chr14_55807606     AOna    A    T        0      0        2 
  14  chr14_55807606     ASom    A    T        0      0        2 
  14  chr14_55807606     HCab    A    T      0.5      1        2 
  14  chr14_55807606     HPrz    A    T        0      0        2 
  14  chr14_55807606     ZBoe    A    T        0      0        2 
  14  chr14_55807606     ZGre    A    T        0      0        2 
  14  chr14_55807606     ZHar    A    T        0      0        2 
  14  chr14_55807606   Sample    A    T        0      0        2 
  14  chr14_55818039     AAsi    C    T        0      0        2 
  14  chr14_55818039     AKia    C    T        1      2        2 
  14  chr14_55818039     AOna    C    T        1      2        2 
  14  chr14_55818039     ASom    C    T        0      0        2 
  14  chr14_55818039     HCab    C    T        0      0        2 
  14  chr14_55818039     HPrz    C    T        0      0        2 
  14  chr14_55818039     ZBoe    C    T        0      0        2 
  14  chr14_55818039     ZGre    C    T        0      0        2 
  14  chr14_55818039     ZHar    C    T        0      0        2 
  14  chr14_55818039   Sample    C    T        0      0        2 
  14  chr14_55825719     AAsi    A    T        0      0        2 
  14  chr14_55825719     AKia    A    T        0      0        2 
  14  chr14_55825719     AOna    A    T        0      0        2 
  14  chr14_55825719     ASom    A    T        0      0        2 
  14  chr14_55825719     HCab    A    T        0      0        2 
  14  chr14_55825719     HPrz    A    T        0      0        2 
  14  chr14_55825719     ZBoe    A    T      0.5      1        2 
  14  chr14_55825719     ZGre    A    T        0      0        2 
  14  chr14_55825719     ZHar    A    T        0      0        2 
  14  chr14_55825719   Sample    A    T        0      0        2 
  14  chr14_55827251     AAsi    G    A        0      0        2 
  14  chr14_55827251     AKia    G    A        0      0        2 
  14  chr14_55827251     AOna    G    A        0      0        2 
  14  chr14_55827251     ASom    G    A        0      0        2 
  14  chr14_55827251     HCab    G    A        0      0        2 
  14  chr14_55827251     HPrz    G    A      0.5      1        2 
  14  chr14_55827251     ZBoe    G    A        0      0        2 
  14  chr14_55827251     ZGre    G    A        0      0        2 
  14  chr14_55827251     ZHar    G    A        0      0        2 
  14  chr14_55827251   Sample    G    A        0      0        2 
  14  chr14_55832533     AAsi    C    T        0      0        2 
  14  chr14_55832533     AKia    C    T        0      0        2 
  14  chr14_55832533     AOna    C    T        0      0        2 
  14  chr14_55832533     ASom    C    T        0      0        2 
  14  chr14_55832533     HCab    C    T        1      2        2 
  14  chr14_55832533     HPrz    C    T      0.5      1        2 
  14  chr14_55832533     ZBoe    C    T        0      0        2 
  14  chr14_55832533     ZGre    C    T        0      0        2 
  14  chr14_55832533     ZHar    C    T        0      0        2 
  14  chr14_55832533   Sample    C    T        0      0        2 
  14  chr14_55845886     AAsi    C    T        1      2        2 
  14  chr14_55845886     AKia    C    T        0      0        2 
  14  chr14_55845886     AOna    C    T        0      0        2 
  14  chr14_55845886     ASom    C    T        1      2        2 
  14  chr14_55845886     HCab    C    T        0      0        2 
  14  chr14_55845886     HPrz    C    T        0      0        2 
  14  chr14_55845886     ZBoe    C    T        0      0        2 
  14  chr14_55845886     ZGre    C    T        0      0        2 
  14  chr14_55845886     ZHar    C    T        0      0        2 
  14  chr14_55845886   Sample    C    T        1      2        2 
  14  chr14_55855672     AAsi    T    G        0      0        2 
  14  chr14_55855672     AKia    T    G      0.5      1        2 
  14  chr14_55855672     AOna    T    G        0      0        2 
  14  chr14_55855672     ASom    T    G        0      0        2 
  14  chr14_55855672     HCab    T    G        0      0        2 
  14  chr14_55855672     HPrz    T    G        0      0        2 
  14  chr14_55855672     ZBoe    T    G        0      0        2 
  14  chr14_55855672     ZGre    T    G        0      0        2 
  14  chr14_55855672     ZHar    T    G        0      0        2 
  14  chr14_55855672   Sample    T    G        0      0        2 
  14  chr14_55856257     AAsi    G    C        0      0        2 
  14  chr14_55856257     AKia    G    C        0      0        2 
  14  chr14_55856257     AOna    G    C        0      0        2 
  14  chr14_55856257     ASom    G    C        0      0        2 
  14  chr14_55856257     HCab    G    C      0.5      1        2 
  14  chr14_55856257     HPrz    G    C        1      2        2 
  14  chr14_55856257     ZBoe    G    C        0      0        2 
  14  chr14_55856257     ZGre    G    C        0      0        2 
  14  chr14_55856257     ZHar    G    C        0      0        2 
  14  chr14_55856257   Sample    G    C        0      0        2 
  14  chr14_55856570     AAsi    C    T        0      0        2 
  14  chr14_55856570     AKia    C    T        0      0        2 
  14  chr14_55856570     AOna    C    T        0      0        2 
  14  chr14_55856570     ASom    C    T        0      0        2 
  14  chr14_55856570     HCab    C    T        0      0        2 
  14  chr14_55856570     HPrz    C    T        0      0        2 
  14  chr14_55856570     ZBoe    C    T      0.5      1        2 
  14  chr14_55856570     ZGre    C    T        0      0        2 
  14  chr14_55856570     ZHar    C    T        0      0        2 
  14  chr14_55856570   Sample    C    T        0      0        2 
  14  chr14_55857447     AAsi    A    G        0      0        2 
  14  chr14_55857447     AKia    A    G        0      0        2 
  14  chr14_55857447     AOna    A    G        0      0        2 
  14  chr14_55857447     ASom    A    G        0      0        2 
  14  chr14_55857447     HCab    A    G      0.5      1        2 
  14  chr14_55857447     HPrz    A    G        1      2        2 
  14  chr14_55857447     ZBoe    A    G        0      0        2 
  14  chr14_55857447     ZGre    A    G        0      0        2 
  14  chr14_55857447     ZHar    A    G        0      0        2 
  14  chr14_55857447   Sample    A    G        0      0        2 
  14  chr14_55864966     AAsi    C    T        0      0        2 
  14  chr14_55864966     AKia    C    T        0      0        2 
  14  chr14_55864966     AOna    C    T        0      0        2 
  14  chr14_55864966     ASom    C    T        0      0        2 
  14  chr14_55864966     HCab    C    T      0.5      1        2 
  14  chr14_55864966     HPrz    C    T        0      0        2 
  14  chr14_55864966     ZBoe    C    T        0      0        2 
  14  chr14_55864966     ZGre    C    T        0      0        2 
  14  chr14_55864966     ZHar    C    T        0      0        2 
  14  chr14_55864966   Sample    C    T        0      0        2 
  14  chr14_55868799     AAsi    A    C        0      0        2 
  14  chr14_55868799     AKia    A    C        0      0        2 
  14  chr14_55868799     AOna    A    C        0      0        2 
  14  chr14_55868799     ASom    A    C        0      0        2 
  14  chr14_55868799     HCab    A    C        0      0        2 
  14  chr14_55868799     HPrz    A    C        0      0        2 
  14  chr14_55868799     ZBoe    A    C        0      0        2 
  14  chr14_55868799     ZGre    A    C        0      0        2 
  14  chr14_55868799     ZHar    A    C        1      2        2 
  14  chr14_55868799   Sample    A    C        0      0        2 
  14  chr14_55875367     AAsi    G    C        0      0        2 
  14  chr14_55875367     AKia    G    C        1      2        2 
  14  chr14_55875367     AOna    G    C        1      2        2 
  14  chr14_55875367     ASom    G    C        0      0        2 
  14  chr14_55875367     HCab    G    C        0      0        2 
  14  chr14_55875367     HPrz    G    C        0      0        2 
  14  chr14_55875367     ZBoe    G    C        0      0        2 
  14  chr14_55875367     ZGre    G    C        0      0        2 
  14  chr14_55875367     ZHar    G    C        0      0        2 
  14  chr14_55875367   Sample    G    C        0      0        2 
  14  chr14_55883485     AAsi    G    C        0      0        2 
  14  chr14_55883485     AKia    G    C        0      0        2 
  14  chr14_55883485     AOna    G    C        0      0        2 
  14  chr14_55883485     ASom    G    C        0      0        2 
  14  chr14_55883485     HCab    G    C        0      0        2 
  14  chr14_55883485     HPrz    G    C        0      0        2 
  14  chr14_55883485     ZBoe    G    C        0      0        2 
  14  chr14_55883485     ZGre    G    C        0      0        2 
  14  chr14_55883485     ZHar    G    C      0.5      1        2 
  14  chr14_55883485   Sample    G    C        0      0        2 
  14  chr14_55887518     AAsi    A    G        0      0        2 
  14  chr14_55887518     AKia    A    G        0      0        2 
  14  chr14_55887518     AOna    A    G        0      0        2 
  14  chr14_55887518     ASom    A    G        0      0        2 
  14  chr14_55887518     HCab    A    G        0      0        2 
  14  chr14_55887518     HPrz    A    G        0      0        2 
  14  chr14_55887518     ZBoe    A    G        0      0        2 
  14  chr14_55887518     ZGre    A    G        1      2        2 
  14  chr14_55887518     ZHar    A    G        0      0        2 
  14  chr14_55887518   Sample    A    G        0      0        2 
  14  chr14_55902210     AAsi    G    A        0      0        2 
  14  chr14_55902210     AKia    G    A      0.5      1        2 
  14  chr14_55902210     AOna    G    A        0      0        2 
  14  chr14_55902210     ASom    G    A        0      0        2 
  14  chr14_55902210     HCab    G    A        0      0        2 
  14  chr14_55902210     HPrz    G    A        0      0        2 
  14  chr14_55902210     ZBoe    G    A        0      0        2 
  14  chr14_55902210     ZGre    G    A        0      0        2 
  14  chr14_55902210     ZHar    G    A        0      0        2 
  14  chr14_55902210   Sample    G    A        0      0        2 
  14  chr14_55903509     AAsi    G    A        0      0        2 
  14  chr14_55903509     AKia    G    A        0      0        2 
  14  chr14_55903509     AOna    G    A        0      0        2 
  14  chr14_55903509     ASom    G    A        0      0        2 
  14  chr14_55903509     HCab    G    A      0.5      1        2 
  14  chr14_55903509     HPrz    G    A      0.5      1        2 
  14  chr14_55903509     ZBoe    G    A        0      0        2 
  14  chr14_55903509     ZGre    G    A        0      0        2 
  14  chr14_55903509     ZHar    G    A        0      0        2 
  14  chr14_55903509   Sample    G    A        0      0        2 
  14  chr14_55904787     AAsi    G    C        0      0        2 
  14  chr14_55904787     AKia    G    C        1      2        2 
  14  chr14_55904787     AOna    G    C        1      2        2 
  14  chr14_55904787     ASom    G    C        0      0        2 
  14  chr14_55904787     HCab    G    C        0      0        2 
  14  chr14_55904787     HPrz    G    C        0      0        2 
  14  chr14_55904787     ZBoe    G    C        0      0        2 
  14  chr14_55904787     ZGre    G    C        0      0        2 
  14  chr14_55904787     ZHar    G    C        0      0        2 
  14  chr14_55904787   Sample    G    C        0      0        2 
  14  chr14_55907288     AAsi    T    C        0      0        2 
  14  chr14_55907288     AKia    T    C        0      0        2 
  14  chr14_55907288     AOna    T    C        0      0        2 
  14  chr14_55907288     ASom    T    C        0      0        2 
  14  chr14_55907288     HCab    T    C        0      0        2 
  14  chr14_55907288     HPrz    T    C      0.5      1        2 
  14  chr14_55907288     ZBoe    T    C        0      0        2 
  14  chr14_55907288     ZGre    T    C        0      0        2 
  14  chr14_55907288     ZHar    T    C        0      0        2 
  14  chr14_55907288   Sample    T    C        0      0        2 
  14  chr14_55909168     AAsi    A    G        0      0        2 
  14  chr14_55909168     AKia    A    G        0      0        2 
  14  chr14_55909168     AOna    A    G        0      0        2 
  14  chr14_55909168     ASom    A    G        0      0        2 
  14  chr14_55909168     HCab    A    G        1      2        2 
  14  chr14_55909168     HPrz    A    G      0.5      1        2 
  14  chr14_55909168     ZBoe    A    G        0      0        2 
  14  chr14_55909168     ZGre    A    G        0      0        2 
  14  chr14_55909168     ZHar    A    G        0      0        2 
  14  chr14_55909168   Sample    A    G        0      0        2 
  14  chr14_55918051     AAsi    T    C        0      0        2 
  14  chr14_55918051     AKia    T    C        0      0        2 
  14  chr14_55918051     AOna    T    C        0      0        2 
  14  chr14_55918051     ASom    T    C        0      0        2 
  14  chr14_55918051     HCab    T    C        0      0        2 
  14  chr14_55918051     HPrz    T    C      0.5      1        2 
  14  chr14_55918051     ZBoe    T    C        0      0        2 
  14  chr14_55918051     ZGre    T    C        0      0        2 
  14  chr14_55918051     ZHar    T    C        0      0        2 
  14  chr14_55918051   Sample    T    C        0      0        2 
  14  chr14_55919925     AAsi    A    C        0      0        2 
  14  chr14_55919925     AKia    A    C        0      0        2 
  14  chr14_55919925     AOna    A    C        0      0        2 
  14  chr14_55919925     ASom    A    C        0      0        2 
  14  chr14_55919925     HCab    A    C        0      0        2 
  14  chr14_55919925     HPrz    A    C        0      0        2 
  14  chr14_55919925     ZBoe    A    C        0      0        2 
  14  chr14_55919925     ZGre    A    C        0      0        2 
  14  chr14_55919925     ZHar    A    C        1      2        2 
  14  chr14_55919925   Sample    A    C        0      0        2 
  14  chr14_55930382     AAsi    A    G        0      0        2 
  14  chr14_55930382     AKia    A    G        0      0        2 
  14  chr14_55930382     AOna    A    G        0      0        2 
  14  chr14_55930382     ASom    A    G        0      0        2 
  14  chr14_55930382     HCab    A    G        1      2        2 
  14  chr14_55930382     HPrz    A    G        1      2        2 
  14  chr14_55930382     ZBoe    A    G        0      0        2 
  14  chr14_55930382     ZGre    A    G        0      0        2 
  14  chr14_55930382     ZHar    A    G        0      0        2 
  14  chr14_55930382   Sample    A    G        0      0        2 
  14  chr14_55951881     AAsi    T    C        0      0        2 
  14  chr14_55951881     AKia    T    C        0      0        2 
  14  chr14_55951881     AOna    T    C        1      2        2 
  14  chr14_55951881     ASom    T    C        0      0        2 
  14  chr14_55951881     HCab    T    C        0      0        2 
  14  chr14_55951881     HPrz    T    C        0      0        2 
  14  chr14_55951881     ZBoe    T    C        0      0        2 
  14  chr14_55951881     ZGre    T    C        0      0        2 
  14  chr14_55951881     ZHar    T    C        0      0        2 
  14  chr14_55951881   Sample    T    C        0      0        2 
  14  chr14_55958155     AAsi    T    C        0      0        2 
  14  chr14_55958155     AKia    T    C        0      0        2 
  14  chr14_55958155     AOna    T    C        0      0        2 
  14  chr14_55958155     ASom    T    C        0      0        2 
  14  chr14_55958155     HCab    T    C        0      0        2 
  14  chr14_55958155     HPrz    T    C        0      0        2 
  14  chr14_55958155     ZBoe    T    C      0.5      1        2 
  14  chr14_55958155     ZGre    T    C        0      0        2 
  14  chr14_55958155     ZHar    T    C        0      0        2 
  14  chr14_55958155   Sample    T    C        0      0        2 
  14  chr14_55969388     AAsi    T    C        0      0        2 
  14  chr14_55969388     AKia    T    C        1      2        2 
  14  chr14_55969388     AOna    T    C        0      0        2 
  14  chr14_55969388     ASom    T    C        0      0        2 
  14  chr14_55969388     HCab    T    C        0      0        2 
  14  chr14_55969388     HPrz    T    C        0      0        2 
  14  chr14_55969388     ZBoe    T    C        0      0        2 
  14  chr14_55969388     ZGre    T    C        0      0        2 
  14  chr14_55969388     ZHar    T    C        0      0        2 
  14  chr14_55969388   Sample    T    C        0      0        2 
  14  chr14_55970978     AAsi    T    A        0      0        2 
  14  chr14_55970978     AKia    T    A        0      0        2 
  14  chr14_55970978     AOna    T    A        0      0        2 
  14  chr14_55970978     ASom    T    A        0      0        2 
  14  chr14_55970978     HCab    T    A        1      2        2 
  14  chr14_55970978     HPrz    T    A        1      2        2 
  14  chr14_55970978     ZBoe    T    A        0      0        2 
  14  chr14_55970978     ZGre    T    A        0      0        2 
  14  chr14_55970978     ZHar    T    A        0      0        2 
  14  chr14_55970978   Sample    T    A        0      0        2 
  14  chr14_55976009     AAsi    A    G      0.5      1        2 
  14  chr14_55976009     AKia    A    G        0      0        2 
  14  chr14_55976009     AOna    A    G        0      0        2 
  14  chr14_55976009     ASom    A    G        1      2        2 
  14  chr14_55976009     HCab    A    G        0      0        2 
  14  chr14_55976009     HPrz    A    G        0      0        2 
  14  chr14_55976009     ZBoe    A    G        0      0        2 
  14  chr14_55976009     ZGre    A    G        0      0        2 
  14  chr14_55976009     ZHar    A    G        0      0        2 
  14  chr14_55976009   Sample    A    G        0      0        2 
  14  chr14_55980081     AAsi    G    A        0      0        2 
  14  chr14_55980081     AKia    G    A        0      0        2 
  14  chr14_55980081     AOna    G    A        0      0        2 
  14  chr14_55980081     ASom    G    A        0      0        2 
  14  chr14_55980081     HCab    G    A        0      0        2 
  14  chr14_55980081     HPrz    G    A        0      0        2 
  14  chr14_55980081     ZBoe    G    A      0.5      1        2 
  14  chr14_55980081     ZGre    G    A        0      0        2 
  14  chr14_55980081     ZHar    G    A        0      0        2 
  14  chr14_55980081   Sample    G    A        0      0        2 
  14  chr14_55983475     AAsi    T    C        0      0        2 
  14  chr14_55983475     AKia    T    C        1      2        2 
  14  chr14_55983475     AOna    T    C        0      0        2 
  14  chr14_55983475     ASom    T    C        0      0        2 
  14  chr14_55983475     HCab    T    C        0      0        2 
  14  chr14_55983475     HPrz    T    C        0      0        2 
  14  chr14_55983475     ZBoe    T    C        0      0        2 
  14  chr14_55983475     ZGre    T    C        0      0        2 
  14  chr14_55983475     ZHar    T    C        0      0        2 
  14  chr14_55983475   Sample    T    C        0      0        2 
  14  chr14_55984630     AAsi    T    C        0      0        2 
  14  chr14_55984630     AKia    T    C        1      2        2 
  14  chr14_55984630     AOna    T    C        0      0        2 
  14  chr14_55984630     ASom    T    C        0      0        2 
  14  chr14_55984630     HCab    T    C        0      0        2 
  14  chr14_55984630     HPrz    T    C        0      0        2 
  14  chr14_55984630     ZBoe    T    C        0      0        2 
  14  chr14_55984630     ZGre    T    C        0      0        2 
  14  chr14_55984630     ZHar    T    C        0      0        2 
  14  chr14_55984630   Sample    T    C        0      0        2 
  14  chr14_55988602     AAsi    T    C        0      0        2 
  14  chr14_55988602     AKia    T    C        0      0        2 
  14  chr14_55988602     AOna    T    C        0      0        2 
  14  chr14_55988602     ASom    T    C        0      0        2 
  14  chr14_55988602     HCab    T    C        0      0        2 
  14  chr14_55988602     HPrz    T    C      0.5      1        2 
  14  chr14_55988602     ZBoe    T    C        0      0        2 
  14  chr14_55988602     ZGre    T    C        0      0        2 
  14  chr14_55988602     ZHar    T    C        0      0        2 
  14  chr14_55988602   Sample    T    C        0      0        2 
  14  chr14_55999378     AAsi    G    A        0      0        2 
  14  chr14_55999378     AKia    G    A        0      0        2 
  14  chr14_55999378     AOna    G    A        0      0        2 
  14  chr14_55999378     ASom    G    A        0      0        2 
  14  chr14_55999378     HCab    G    A        0      0        2 
  14  chr14_55999378     HPrz    G    A        0      0        2 
  14  chr14_55999378     ZBoe    G    A      0.5      1        2 
  14  chr14_55999378     ZGre    G    A        0      0        2 
  14  chr14_55999378     ZHar    G    A        0      0        2 
  14  chr14_55999378   Sample    G    A        0      0        2 
  14  chr14_55999570     AAsi    C    T        0      0        2 
  14  chr14_55999570     AKia    C    T        0      0        2 
  14  chr14_55999570     AOna    C    T        0      0        2 
  14  chr14_55999570     ASom    C    T        0      0        2 
  14  chr14_55999570     HCab    C    T        0      0        2 
  14  chr14_55999570     HPrz    C    T        1      2        2 
  14  chr14_55999570     ZBoe    C    T        0      0        2 
  14  chr14_55999570     ZGre    C    T        0      0        2 
  14  chr14_55999570     ZHar    C    T        0      0        2 
  14  chr14_55999570   Sample    C    T        0      0        2 
  14  chr14_56001509     AAsi    T    C        0      0        2 
  14  chr14_56001509     AKia    T    C        0      0        2 
  14  chr14_56001509     AOna    T    C        1      2        2 
  14  chr14_56001509     ASom    T    C        0      0        2 
  14  chr14_56001509     HCab    T    C        0      0        2 
  14  chr14_56001509     HPrz    T    C        0      0        2 
  14  chr14_56001509     ZBoe    T    C        0      0        2 
  14  chr14_56001509     ZGre    T    C        0      0        2 
  14  chr14_56001509     ZHar    T    C        0      0        2 
  14  chr14_56001509   Sample    T    C        0      0        2 
  14  chr14_56007012     AAsi    T    C        0      0        2 
  14  chr14_56007012     AKia    T    C        1      2        2 
  14  chr14_56007012     AOna    T    C        0      0        2 
  14  chr14_56007012     ASom    T    C        0      0        2 
  14  chr14_56007012     HCab    T    C        0      0        2 
  14  chr14_56007012     HPrz    T    C        0      0        2 
  14  chr14_56007012     ZBoe    T    C        0      0        2 
  14  chr14_56007012     ZGre    T    C        0      0        2 
  14  chr14_56007012     ZHar    T    C        0      0        2 
  14  chr14_56007012   Sample    T    C        0      0        2 
  14  chr14_56007336     AAsi    T    C        0      0        2 
  14  chr14_56007336     AKia    T    C        0      0        2 
  14  chr14_56007336     AOna    T    C        0      0        2 
  14  chr14_56007336     ASom    T    C        0      0        2 
  14  chr14_56007336     HCab    T    C        1      2        2 
  14  chr14_56007336     HPrz    T    C        1      2        2 
  14  chr14_56007336     ZBoe    T    C        0      0        2 
  14  chr14_56007336     ZGre    T    C        0      0        2 
  14  chr14_56007336     ZHar    T    C        0      0        2 
  14  chr14_56007336   Sample    T    C        0      0        2 
  14  chr14_56008896     AAsi    T    C        0      0        2 
  14  chr14_56008896     AKia    T    C        0      0        2 
  14  chr14_56008896     AOna    T    C        0      0        2 
  14  chr14_56008896     ASom    T    C        0      0        2 
  14  chr14_56008896     HCab    T    C        1      2        2 
  14  chr14_56008896     HPrz    T    C        1      2        2 
  14  chr14_56008896     ZBoe    T    C        0      0        2 
  14  chr14_56008896     ZGre    T    C        0      0        2 
  14  chr14_56008896     ZHar    T    C        0      0        2 
  14  chr14_56008896   Sample    T    C        0      0        2 
  14  chr14_56017923     AAsi    C    T        0      0        2 
  14  chr14_56017923     AKia    C    T        0      0        2 
  14  chr14_56017923     AOna    C    T        0      0        2 
  14  chr14_56017923     ASom    C    T        0      0        2 
  14  chr14_56017923     HCab    C    T        1      2        2 
  14  chr14_56017923     HPrz    C    T        1      2        2 
  14  chr14_56017923     ZBoe    C    T        0      0        2 
  14  chr14_56017923     ZGre    C    T        0      0        2 
  14  chr14_56017923     ZHar    C    T        0      0        2 
  14  chr14_56017923   Sample    C    T        0      0        2 
  14  chr14_56033404     AAsi    C    T        0      0        2 
  14  chr14_56033404     AKia    C    T        1      2        2 
  14  chr14_56033404     AOna    C    T        1      2        2 
  14  chr14_56033404     ASom    C    T        0      0        2 
  14  chr14_56033404     HCab    C    T        0      0        2 
  14  chr14_56033404     HPrz    C    T        0      0        2 
  14  chr14_56033404     ZBoe    C    T        0      0        2 
  14  chr14_56033404     ZGre    C    T        0      0        2 
  14  chr14_56033404     ZHar    C    T        0      0        2 
  14  chr14_56033404   Sample    C    T        0      0        2 
  14  chr14_56037121     AAsi    T    C        0      0        2 
  14  chr14_56037121     AKia    T    C        0      0        2 
  14  chr14_56037121     AOna    T    C        0      0        2 
  14  chr14_56037121     ASom    T    C        0      0        2 
  14  chr14_56037121     HCab    T    C        1      2        2 
  14  chr14_56037121     HPrz    T    C        1      2        2 
  14  chr14_56037121     ZBoe    T    C        0      0        2 
  14  chr14_56037121     ZGre    T    C        0      0        2 
  14  chr14_56037121     ZHar    T    C        0      0        2 
  14  chr14_56037121   Sample    T    C        0      0        2 
  14  chr14_56040848     AAsi    A    C        0      0        2 
  14  chr14_56040848     AKia    A    C        0      0        2 
  14  chr14_56040848     AOna    A    C        0      0        2 
  14  chr14_56040848     ASom    A    C        0      0        2 
  14  chr14_56040848     HCab    A    C        1      2        2 
  14  chr14_56040848     HPrz    A    C        1      2        2 
  14  chr14_56040848     ZBoe    A    C        0      0        2 
  14  chr14_56040848     ZGre    A    C        0      0        2 
  14  chr14_56040848     ZHar    A    C        0      0        2 
  14  chr14_56040848   Sample    A    C        0      0        2 
  14  chr14_56041200     AAsi    A    G        0      0        2 
  14  chr14_56041200     AKia    A    G        0      0        2 
  14  chr14_56041200     AOna    A    G        0      0        2 
  14  chr14_56041200     ASom    A    G        1      2        2 
  14  chr14_56041200     HCab    A    G        0      0        2 
  14  chr14_56041200     HPrz    A    G        0      0        2 
  14  chr14_56041200     ZBoe    A    G        0      0        2 
  14  chr14_56041200     ZGre    A    G        1      2        2 
  14  chr14_56041200     ZHar    A    G        0      0        2 
  14  chr14_56041200   Sample    A    G        0      0        2 
  14  chr14_56044899     AAsi    C    T        0      0        2 
  14  chr14_56044899     AKia    C    T        1      2        2 
  14  chr14_56044899     AOna    C    T        1      2        2 
  14  chr14_56044899     ASom    C    T        0      0        2 
  14  chr14_56044899     HCab    C    T        0      0        2 
  14  chr14_56044899     HPrz    C    T        0      0        2 
  14  chr14_56044899     ZBoe    C    T        0      0        2 
  14  chr14_56044899     ZGre    C    T        0      0        2 
  14  chr14_56044899     ZHar    C    T        0      0        2 
  14  chr14_56044899   Sample    C    T        0      0        2 
  14  chr14_56050177     AAsi    A    G        0      0        2 
  14  chr14_56050177     AKia    A    G        0      0        2 
  14  chr14_56050177     AOna    A    G        0      0        2 
  14  chr14_56050177     ASom    A    G        0      0        2 
  14  chr14_56050177     HCab    A    G      0.5      1        2 
  14  chr14_56050177     HPrz    A    G        0      0        2 
  14  chr14_56050177     ZBoe    A    G        0      0        2 
  14  chr14_56050177     ZGre    A    G        0      0        2 
  14  chr14_56050177     ZHar    A    G        0      0        2 
  14  chr14_56050177   Sample    A    G        0      0        2 
  14  chr14_56052461     AAsi    G    A        0      0        2 
  14  chr14_56052461     AKia    G    A        0      0        2 
  14  chr14_56052461     AOna    G    A        0      0        2 
  14  chr14_56052461     ASom    G    A        0      0        2 
  14  chr14_56052461     HCab    G    A        0      0        2 
  14  chr14_56052461     HPrz    G    A        0      0        2 
  14  chr14_56052461     ZBoe    G    A        0      0        2 
  14  chr14_56052461     ZGre    G    A        1      2        2 
  14  chr14_56052461     ZHar    G    A        0      0        2 
  14  chr14_56052461   Sample    G    A        0      0        2 
  14  chr14_56056729     AAsi    T    C        0      0        2 
  14  chr14_56056729     AKia    T    C        0      0        2 
  14  chr14_56056729     AOna    T    C        0      0        2 
  14  chr14_56056729     ASom    T    C        0      0        2 
  14  chr14_56056729     HCab    T    C        0      0        2 
  14  chr14_56056729     HPrz    T    C        0      0        2 
  14  chr14_56056729     ZBoe    T    C        0      0        2 
  14  chr14_56056729     ZGre    T    C        0      0        2 
  14  chr14_56056729     ZHar    T    C      0.5      1        2 
  14  chr14_56056729   Sample    T    C        0      0        2 
  14  chr14_56057382     AAsi    G    A        0      0        2 
  14  chr14_56057382     AKia    G    A        0      0        2 
  14  chr14_56057382     AOna    G    A        0      0        2 
  14  chr14_56057382     ASom    G    A        0      0        2 
  14  chr14_56057382     HCab    G    A        0      0        2 
  14  chr14_56057382     HPrz    G    A        0      0        2 
  14  chr14_56057382     ZBoe    G    A      0.5      1        2 
  14  chr14_56057382     ZGre    G    A        0      0        2 
  14  chr14_56057382     ZHar    G    A        0      0        2 
  14  chr14_56057382   Sample    G    A        0      0        2 
  14  chr14_56070282     AAsi    T    C        0      0        2 
  14  chr14_56070282     AKia    T    C        0      0        2 
  14  chr14_56070282     AOna    T    C        0      0        2 
  14  chr14_56070282     ASom    T    C        0      0        2 
  14  chr14_56070282     HCab    T    C        1      2        2 
  14  chr14_56070282     HPrz    T    C        1      2        2 
  14  chr14_56070282     ZBoe    T    C        0      0        2 
  14  chr14_56070282     ZGre    T    C        0      0        2 
  14  chr14_56070282     ZHar    T    C        0      0        2 
  14  chr14_56070282   Sample    T    C        0      0        2 
  14  chr14_56072055     AAsi    T    C        1      2        2 
  14  chr14_56072055     AKia    T    C        0      0        2 
  14  chr14_56072055     AOna    T    C        0      0        2 
  14  chr14_56072055     ASom    T    C        1      2        2 
  14  chr14_56072055     HCab    T    C        0      0        2 
  14  chr14_56072055     HPrz    T    C        0      0        2 
  14  chr14_56072055     ZBoe    T    C        0      0        2 
  14  chr14_56072055     ZGre    T    C        0      0        2 
  14  chr14_56072055     ZHar    T    C        0      0        2 
  14  chr14_56072055   Sample    T    C        1      2        2 
  14  chr14_56072287     AAsi    G    A        0      0        2 
  14  chr14_56072287     AKia    G    A        0      0        2 
  14  chr14_56072287     AOna    G    A        0      0        2 
  14  chr14_56072287     ASom    G    A        0      0        2 
  14  chr14_56072287     HCab    G    A        0      0        2 
  14  chr14_56072287     HPrz    G    A        0      0        2 
  14  chr14_56072287     ZBoe    G    A        0      0        2 
  14  chr14_56072287     ZGre    G    A        1      2        2 
  14  chr14_56072287     ZHar    G    A        0      0        2 
  14  chr14_56072287   Sample    G    A        0      0        2 
  14  chr14_56073003     AAsi    C    A        0      0        2 
  14  chr14_56073003     AKia    C    A        1      2        2 
  14  chr14_56073003     AOna    C    A        0      0        2 
  14  chr14_56073003     ASom    C    A        0      0        2 
  14  chr14_56073003     HCab    C    A        0      0        2 
  14  chr14_56073003     HPrz    C    A        0      0        2 
  14  chr14_56073003     ZBoe    C    A        0      0        2 
  14  chr14_56073003     ZGre    C    A        0      0        2 
  14  chr14_56073003     ZHar    C    A        0      0        2 
  14  chr14_56073003   Sample    C    A        0      0        2 
  14  chr14_56073491     AAsi    A    G        0      0        2 
  14  chr14_56073491     AKia    A    G        0      0        2 
  14  chr14_56073491     AOna    A    G        0      0        2 
  14  chr14_56073491     ASom    A    G        0      0        2 
  14  chr14_56073491     HCab    A    G        0      0        2 
  14  chr14_56073491     HPrz    A    G      0.5      1        2 
  14  chr14_56073491     ZBoe    A    G        0      0        2 
  14  chr14_56073491     ZGre    A    G        0      0        2 
  14  chr14_56073491     ZHar    A    G        0      0        2 
  14  chr14_56073491   Sample    A    G        0      0        2 
  14  chr14_56076724     AAsi    G    T        0      0        2 
  14  chr14_56076724     AKia    G    T        0      0        2 
  14  chr14_56076724     AOna    G    T        0      0        2 
  14  chr14_56076724     ASom    G    T        0      0        2 
  14  chr14_56076724     HCab    G    T        1      2        2 
  14  chr14_56076724     HPrz    G    T        1      2        2 
  14  chr14_56076724     ZBoe    G    T        0      0        2 
  14  chr14_56076724     ZGre    G    T        0      0        2 
  14  chr14_56076724     ZHar    G    T        0      0        2 
  14  chr14_56076724   Sample    G    T        0      0        2 
  14  chr14_56078906     AAsi    A    T        1      2        2 
  14  chr14_56078906     AKia    A    T        0      0        2 
  14  chr14_56078906     AOna    A    T        0      0        2 
  14  chr14_56078906     ASom    A    T        1      2        2 
  14  chr14_56078906     HCab    A    T        0      0        2 
  14  chr14_56078906     HPrz    A    T        0      0        2 
  14  chr14_56078906     ZBoe    A    T        0      0        2 
  14  chr14_56078906     ZGre    A    T        0      0        2 
  14  chr14_56078906     ZHar    A    T        0      0        2 
  14  chr14_56078906   Sample    A    T        1      2        2 
  14  chr14_56079643     AAsi    C    G        0      0        2 
  14  chr14_56079643     AKia    C    G        0      0        2 
  14  chr14_56079643     AOna    C    G        0      0        2 
  14  chr14_56079643     ASom    C    G        0      0        2 
  14  chr14_56079643     HCab    C    G        0      0        2 
  14  chr14_56079643     HPrz    C    G        0      0        2 
  14  chr14_56079643     ZBoe    C    G        0      0        2 
  14  chr14_56079643     ZGre    C    G        0      0        2 
  14  chr14_56079643     ZHar    C    G        1      2        2 
  14  chr14_56079643   Sample    C    G        0      0        2 
  14  chr14_56079703     AAsi    C    T        0      0        2 
  14  chr14_56079703     AKia    C    T        0      0        2 
  14  chr14_56079703     AOna    C    T        0      0        2 
  14  chr14_56079703     ASom    C    T        0      0        2 
  14  chr14_56079703     HCab    C    T        1      2        2 
  14  chr14_56079703     HPrz    C    T        1      2        2 
  14  chr14_56079703     ZBoe    C    T        0      0        2 
  14  chr14_56079703     ZGre    C    T        0      0        2 
  14  chr14_56079703     ZHar    C    T        0      0        2 
  14  chr14_56079703   Sample    C    T        0      0        2 
  14  chr14_56084026     AAsi    C    T        1      2        2 
  14  chr14_56084026     AKia    C    T        0      0        2 
  14  chr14_56084026     AOna    C    T        0      0        2 
  14  chr14_56084026     ASom    C    T        0      0        2 
  14  chr14_56084026     HCab    C    T        0      0        2 
  14  chr14_56084026     HPrz    C    T        0      0        2 
  14  chr14_56084026     ZBoe    C    T        0      0        2 
  14  chr14_56084026     ZGre    C    T        0      0        2 
  14  chr14_56084026     ZHar    C    T        0      0        2 
  14  chr14_56084026   Sample    C    T        1      2        2 
  14  chr14_56087445     AAsi    T    C        0      0        2 
  14  chr14_56087445     AKia    T    C        0      0        2 
  14  chr14_56087445     AOna    T    C        0      0        2 
  14  chr14_56087445     ASom    T    C        0      0        2 
  14  chr14_56087445     HCab    T    C        0      0        2 
  14  chr14_56087445     HPrz    T    C        0      0        2 
  14  chr14_56087445     ZBoe    T    C        0      0        2 
  14  chr14_56087445     ZGre    T    C      0.5      1        2 
  14  chr14_56087445     ZHar    T    C        0      0        2 
  14  chr14_56087445   Sample    T    C        0      0        2 
  14  chr14_56090310     AAsi    A    G        0      0        2 
  14  chr14_56090310     AKia    A    G        0      0        2 
  14  chr14_56090310     AOna    A    G        0      0        2 
  14  chr14_56090310     ASom    A    G        0      0        2 
  14  chr14_56090310     HCab    A    G        1      2        2 
  14  chr14_56090310     HPrz    A    G        1      2        2 
  14  chr14_56090310     ZBoe    A    G        0      0        2 
  14  chr14_56090310     ZGre    A    G        0      0        2 
  14  chr14_56090310     ZHar    A    G        0      0        2 
  14  chr14_56090310   Sample    A    G        0      0        2 
  14  chr14_56097582     AAsi    A    G        0      0        2 
  14  chr14_56097582     AKia    A    G        0      0        2 
  14  chr14_56097582     AOna    A    G        0      0        2 
  14  chr14_56097582     ASom    A    G        0      0        2 
  14  chr14_56097582     HCab    A    G        0      0        2 
  14  chr14_56097582     HPrz    A    G        0      0        2 
  14  chr14_56097582     ZBoe    A    G        0      0        2 
  14  chr14_56097582     ZGre    A    G        0      0        2 
  14  chr14_56097582     ZHar    A    G      0.5      1        2 
  14  chr14_56097582   Sample    A    G        0      0        2 
  14  chr14_56097766     AAsi    C    T        0      0        2 
  14  chr14_56097766     AKia    C    T        0      0        2 
  14  chr14_56097766     AOna    C    T        0      0        2 
  14  chr14_56097766     ASom    C    T        0      0        2 
  14  chr14_56097766     HCab    C    T        1      2        2 
  14  chr14_56097766     HPrz    C    T        1      2        2 
  14  chr14_56097766     ZBoe    C    T        0      0        2 
  14  chr14_56097766     ZGre    C    T        0      0        2 
  14  chr14_56097766     ZHar    C    T        0      0        2 
  14  chr14_56097766   Sample    C    T        0      0        2 
  14  chr14_56103752     AAsi    T    C        0      0        2 
  14  chr14_56103752     AKia    T    C        1      2        2 
  14  chr14_56103752     AOna    T    C        1      2        2 
  14  chr14_56103752     ASom    T    C        0      0        2 
  14  chr14_56103752     HCab    T    C        0      0        2 
  14  chr14_56103752     HPrz    T    C        0      0        2 
  14  chr14_56103752     ZBoe    T    C        0      0        2 
  14  chr14_56103752     ZGre    T    C        0      0        2 
  14  chr14_56103752     ZHar    T    C        0      0        2 
  14  chr14_56103752   Sample    T    C        0      0        2 
  14  chr14_56109170     AAsi    T    C        0      0        2 
  14  chr14_56109170     AKia    T    C        0      0        2 
  14  chr14_56109170     AOna    T    C        0      0        2 
  14  chr14_56109170     ASom    T    C        0      0        2 
  14  chr14_56109170     HCab    T    C        0      0        2 
  14  chr14_56109170     HPrz    T    C        0      0        2 
  14  chr14_56109170     ZBoe    T    C        0      0        2 
  14  chr14_56109170     ZGre    T    C        0      0        2 
  14  chr14_56109170     ZHar    T    C        1      2        2 
  14  chr14_56109170   Sample    T    C        0      0        2 
  14  chr14_56110294     AAsi    T    C        0      0        2 
  14  chr14_56110294     AKia    T    C        0      0        2 
  14  chr14_56110294     AOna    T    C        0      0        2 
  14  chr14_56110294     ASom    T    C        0      0        2 
  14  chr14_56110294     HCab    T    C        0      0        2 
  14  chr14_56110294     HPrz    T    C        0      0        2 
  14  chr14_56110294     ZBoe    T    C        0      0        2 
  14  chr14_56110294     ZGre    T    C        1      2        2 
  14  chr14_56110294     ZHar    T    C        0      0        2 
  14  chr14_56110294   Sample    T    C        0      0        2 
  14  chr14_56115818     AAsi    C    T        0      0        2 
  14  chr14_56115818     AKia    C    T        0      0        2 
  14  chr14_56115818     AOna    C    T        0      0        2 
  14  chr14_56115818     ASom    C    T        0      0        2 
  14  chr14_56115818     HCab    C    T        1      2        2 
  14  chr14_56115818     HPrz    C    T        1      2        2 
  14  chr14_56115818     ZBoe    C    T        0      0        2 
  14  chr14_56115818     ZGre    C    T        0      0        2 
  14  chr14_56115818     ZHar    C    T        0      0        2 
  14  chr14_56115818   Sample    C    T        0      0        2 
  14  chr14_56118412     AAsi    A    G        0      0        2 
  14  chr14_56118412     AKia    A    G        0      0        2 
  14  chr14_56118412     AOna    A    G        0      0        2 
  14  chr14_56118412     ASom    A    G        0      0        2 
  14  chr14_56118412     HCab    A    G        0      0        2 
  14  chr14_56118412     HPrz    A    G      0.5      1        2 
  14  chr14_56118412     ZBoe    A    G        0      0        2 
  14  chr14_56118412     ZGre    A    G        0      0        2 
  14  chr14_56118412     ZHar    A    G        0      0        2 
  14  chr14_56118412   Sample    A    G        0      0        2 
  14  chr14_56118903     AAsi    T    G        0      0        2 
  14  chr14_56118903     AKia    T    G        0      0        2 
  14  chr14_56118903     AOna    T    G        0      0        2 
  14  chr14_56118903     ASom    T    G        0      0        2 
  14  chr14_56118903     HCab    T    G        1      2        2 
  14  chr14_56118903     HPrz    T    G        1      2        2 
  14  chr14_56118903     ZBoe    T    G        0      0        2 
  14  chr14_56118903     ZGre    T    G        0      0        2 
  14  chr14_56118903     ZHar    T    G        0      0        2 
  14  chr14_56118903   Sample    T    G        0      0        2 
  14  chr14_56124966     AAsi    T    C        0      0        2 
  14  chr14_56124966     AKia    T    C        0      0        2 
  14  chr14_56124966     AOna    T    C        0      0        2 
  14  chr14_56124966     ASom    T    C        0      0        2 
  14  chr14_56124966     HCab    T    C        0      0        2 
  14  chr14_56124966     HPrz    T    C        0      0        2 
  14  chr14_56124966     ZBoe    T    C        1      2        2 
  14  chr14_56124966     ZGre    T    C        1      2        2 
  14  chr14_56124966     ZHar    T    C        1      2        2 
  14  chr14_56124966   Sample    T    C        0      0        2 
  14  chr14_56126387     AAsi    T    G        0      0        2 
  14  chr14_56126387     AKia    T    G        0      0        2 
  14  chr14_56126387     AOna    T    G        0      0        2 
  14  chr14_56126387     ASom    T    G        0      0        2 
  14  chr14_56126387     HCab    T    G        1      2        2 
  14  chr14_56126387     HPrz    T    G        1      2        2 
  14  chr14_56126387     ZBoe    T    G        0      0        2 
  14  chr14_56126387     ZGre    T    G        0      0        2 
  14  chr14_56126387     ZHar    T    G        0      0        2 
  14  chr14_56126387   Sample    T    G        0      0        2 
  14  chr14_56137441     AAsi    C    G        0      0        2 
  14  chr14_56137441     AKia    C    G        1      2        2 
  14  chr14_56137441     AOna    C    G        0      0        2 
  14  chr14_56137441     ASom    C    G        0      0        2 
  14  chr14_56137441     HCab    C    G        0      0        2 
  14  chr14_56137441     HPrz    C    G        0      0        2 
  14  chr14_56137441     ZBoe    C    G        0      0        2 
  14  chr14_56137441     ZGre    C    G        0      0        2 
  14  chr14_56137441     ZHar    C    G        0      0        2 
  14  chr14_56137441   Sample    C    G        0      0        2 
  14  chr14_56143053     AAsi    G    C        0      0        2 
  14  chr14_56143053     AKia    G    C        0      0        2 
  14  chr14_56143053     AOna    G    C        0      0        2 
  14  chr14_56143053     ASom    G    C        0      0        2 
  14  chr14_56143053     HCab    G    C      0.5      1        2 
  14  chr14_56143053     HPrz    G    C        0      0        2 
  14  chr14_56143053     ZBoe    G    C        0      0        2 
  14  chr14_56143053     ZGre    G    C        0      0        2 
  14  chr14_56143053     ZHar    G    C        0      0        2 
  14  chr14_56143053   Sample    G    C        0      0        2 
  14  chr14_56148204     AAsi    T    C        0      0        2 
  14  chr14_56148204     AKia    T    C        0      0        2 
  14  chr14_56148204     AOna    T    C        0      0        2 
  14  chr14_56148204     ASom    T    C        0      0        2 
  14  chr14_56148204     HCab    T    C        0      0        2 
  14  chr14_56148204     HPrz    T    C        0      0        2 
  14  chr14_56148204     ZBoe    T    C      0.5      1        2 
  14  chr14_56148204     ZGre    T    C        0      0        2 
  14  chr14_56148204     ZHar    T    C        0      0        2 
  14  chr14_56148204   Sample    T    C        0      0        2 
  14  chr14_56155951     AAsi    A    G        0      0        2 
  14  chr14_56155951     AKia    A    G        0      0        2 
  14  chr14_56155951     AOna    A    G        0      0        2 
  14  chr14_56155951     ASom    A    G        0      0        2 
  14  chr14_56155951     HCab    A    G        1      2        2 
  14  chr14_56155951     HPrz    A    G        1      2        2 
  14  chr14_56155951     ZBoe    A    G        0      0        2 
  14  chr14_56155951     ZGre    A    G        0      0        2 
  14  chr14_56155951     ZHar    A    G        0      0        2 
  14  chr14_56155951   Sample    A    G        0      0        2 
  14  chr14_56158142     AAsi    G    T        0      0        2 
  14  chr14_56158142     AKia    G    T        0      0        2 
  14  chr14_56158142     AOna    G    T        0      0        2 
  14  chr14_56158142     ASom    G    T        0      0        2 
  14  chr14_56158142     HCab    G    T        0      0        2 
  14  chr14_56158142     HPrz    G    T        0      0        2 
  14  chr14_56158142     ZBoe    G    T        0      0        2 
  14  chr14_56158142     ZGre    G    T      0.5      1        2 
  14  chr14_56158142     ZHar    G    T        0      0        2 
  14  chr14_56158142   Sample    G    T        0      0        2 
  14  chr14_56162187     AAsi    C    T        0      0        2 
  14  chr14_56162187     AKia    C    T        0      0        2 
  14  chr14_56162187     AOna    C    T        0      0        2 
  14  chr14_56162187     ASom    C    T        0      0        2 
  14  chr14_56162187     HCab    C    T        0      0        2 
  14  chr14_56162187     HPrz    C    T        0      0        2 
  14  chr14_56162187     ZBoe    C    T        0      0        2 
  14  chr14_56162187     ZGre    C    T        1      2        2 
  14  chr14_56162187     ZHar    C    T        0      0        2 
  14  chr14_56162187   Sample    C    T        0      0        2 
  14  chr14_56165848     AAsi    T    C        0      0        2 
  14  chr14_56165848     AKia    T    C        0      0        2 
  14  chr14_56165848     AOna    T    C        0      0        2 
  14  chr14_56165848     ASom    T    C        0      0        2 
  14  chr14_56165848     HCab    T    C        0      0        2 
  14  chr14_56165848     HPrz    T    C      0.5      1        2 
  14  chr14_56165848     ZBoe    T    C        0      0        2 
  14  chr14_56165848     ZGre    T    C        0      0        2 
  14  chr14_56165848     ZHar    T    C        0      0        2 
  14  chr14_56165848   Sample    T    C        0      0        2 
  14  chr14_56172664     AAsi    T    G        0      0        2 
  14  chr14_56172664     AKia    T    G        0      0        2 
  14  chr14_56172664     AOna    T    G        0      0        2 
  14  chr14_56172664     ASom    T    G        0      0        2 
  14  chr14_56172664     HCab    T    G      0.5      1        2 
  14  chr14_56172664     HPrz    T    G        0      0        2 
  14  chr14_56172664     ZBoe    T    G        0      0        2 
  14  chr14_56172664     ZGre    T    G        0      0        2 
  14  chr14_56172664     ZHar    T    G        0      0        2 
  14  chr14_56172664   Sample    T    G        0      0        2 
  14  chr14_56175198     AAsi    T    C        0      0        2 
  14  chr14_56175198     AKia    T    C        0      0        2 
  14  chr14_56175198     AOna    T    C        1      2        2 
  14  chr14_56175198     ASom    T    C        0      0        2 
  14  chr14_56175198     HCab    T    C        0      0        2 
  14  chr14_56175198     HPrz    T    C        0      0        2 
  14  chr14_56175198     ZBoe    T    C        0      0        2 
  14  chr14_56175198     ZGre    T    C        0      0        2 
  14  chr14_56175198     ZHar    T    C        0      0        2 
  14  chr14_56175198   Sample    T    C        0      0        2 
  14  chr14_56175899     AAsi    G    C        0      0        2 
  14  chr14_56175899     AKia    G    C        0      0        2 
  14  chr14_56175899     AOna    G    C        0      0        2 
  14  chr14_56175899     ASom    G    C        0      0        2 
  14  chr14_56175899     HCab    G    C        1      2        2 
  14  chr14_56175899     HPrz    G    C        1      2        2 
  14  chr14_56175899     ZBoe    G    C        0      0        2 
  14  chr14_56175899     ZGre    G    C        0      0        2 
  14  chr14_56175899     ZHar    G    C        0      0        2 
  14  chr14_56175899   Sample    G    C        0      0        2 
  14  chr14_56178253     AAsi    C    T        0      0        2 
  14  chr14_56178253     AKia    C    T        0      0        2 
  14  chr14_56178253     AOna    C    T        0      0        2 
  14  chr14_56178253     ASom    C    T      0.5      1        2 
  14  chr14_56178253     HCab    C    T        0      0        2 
  14  chr14_56178253     HPrz    C    T        0      0        2 
  14  chr14_56178253     ZBoe    C    T        0      0        2 
  14  chr14_56178253     ZGre    C    T        0      0        2 
  14  chr14_56178253     ZHar    C    T        0      0        2 
  14  chr14_56178253   Sample    C    T        0      0        2 
  14  chr14_56181187     AAsi    A    G        0      0        2 
  14  chr14_56181187     AKia    A    G        0      0        2 
  14  chr14_56181187     AOna    A    G        0      0        2 
  14  chr14_56181187     ASom    A    G        0      0        2 
  14  chr14_56181187     HCab    A    G        0      0        2 
  14  chr14_56181187     HPrz    A    G        0      0        2 
  14  chr14_56181187     ZBoe    A    G        0      0        2 
  14  chr14_56181187     ZGre    A    G        0      0        2 
  14  chr14_56181187     ZHar    A    G      0.5      1        2 
  14  chr14_56181187   Sample    A    G        0      0        2 
  14  chr14_56182815     AAsi    C    A        0      0        2 
  14  chr14_56182815     AKia    C    A        0      0        2 
  14  chr14_56182815     AOna    C    A        0      0        2 
  14  chr14_56182815     ASom    C    A        0      0        2 
  14  chr14_56182815     HCab    C    A        0      0        2 
  14  chr14_56182815     HPrz    C    A        0      0        2 
  14  chr14_56182815     ZBoe    C    A        0      0        2 
  14  chr14_56182815     ZGre    C    A        1      2        2 
  14  chr14_56182815     ZHar    C    A        0      0        2 
  14  chr14_56182815   Sample    C    A        0      0        2 
  14  chr14_56182844     AAsi    T    C        0      0        2 
  14  chr14_56182844     AKia    T    C        0      0        2 
  14  chr14_56182844     AOna    T    C        0      0        2 
  14  chr14_56182844     ASom    T    C        0      0        2 
  14  chr14_56182844     HCab    T    C        1      2        2 
  14  chr14_56182844     HPrz    T    C        1      2        2 
  14  chr14_56182844     ZBoe    T    C        0      0        2 
  14  chr14_56182844     ZGre    T    C        0      0        2 
  14  chr14_56182844     ZHar    T    C        0      0        2 
  14  chr14_56182844   Sample    T    C        0      0        2 
  14  chr14_56188695     AAsi    G    T        0      0        2 
  14  chr14_56188695     AKia    G    T        0      0        2 
  14  chr14_56188695     AOna    G    T        0      0        2 
  14  chr14_56188695     ASom    G    T        0      0        2 
  14  chr14_56188695     HCab    G    T        0      0        2 
  14  chr14_56188695     HPrz    G    T      0.5      1        2 
  14  chr14_56188695     ZBoe    G    T        0      0        2 
  14  chr14_56188695     ZGre    G    T        0      0        2 
  14  chr14_56188695     ZHar    G    T        0      0        2 
  14  chr14_56188695   Sample    G    T        0      0        2 
  14  chr14_56189169     AAsi    T    C        0      0        2 
  14  chr14_56189169     AKia    T    C        0      0        2 
  14  chr14_56189169     AOna    T    C        0      0        2 
  14  chr14_56189169     ASom    T    C        0      0        2 
  14  chr14_56189169     HCab    T    C        1      2        2 
  14  chr14_56189169     HPrz    T    C        1      2        2 
  14  chr14_56189169     ZBoe    T    C        0      0        2 
  14  chr14_56189169     ZGre    T    C        0      0        2 
  14  chr14_56189169     ZHar    T    C        0      0        2 
  14  chr14_56189169   Sample    T    C        0      0        2 
  14  chr14_56189755     AAsi    G    A        0      0        2 
  14  chr14_56189755     AKia    G    A        0      0        2 
  14  chr14_56189755     AOna    G    A        0      0        2 
  14  chr14_56189755     ASom    G    A        0      0        2 
  14  chr14_56189755     HCab    G    A        1      2        2 
  14  chr14_56189755     HPrz    G    A        1      2        2 
  14  chr14_56189755     ZBoe    G    A        0      0        2 
  14  chr14_56189755     ZGre    G    A        0      0        2 
  14  chr14_56189755     ZHar    G    A        0      0        2 
  14  chr14_56189755   Sample    G    A        0      0        2 
  14  chr14_56192142     AAsi    G    A        0      0        2 
  14  chr14_56192142     AKia    G    A        1      2        2 
  14  chr14_56192142     AOna    G    A        0      0        2 
  14  chr14_56192142     ASom    G    A        0      0        2 
  14  chr14_56192142     HCab    G    A        0      0        2 
  14  chr14_56192142     HPrz    G    A        0      0        2 
  14  chr14_56192142     ZBoe    G    A        0      0        2 
  14  chr14_56192142     ZGre    G    A        0      0        2 
  14  chr14_56192142     ZHar    G    A        0      0        2 
  14  chr14_56192142   Sample    G    A        0      0        2 
  14  chr14_56192379     AAsi    C    G        0      0        2 
  14  chr14_56192379     AKia    C    G        0      0        2 
  14  chr14_56192379     AOna    C    G        0      0        2 
  14  chr14_56192379     ASom    C    G        0      0        2 
  14  chr14_56192379     HCab    C    G        0      0        2 
  14  chr14_56192379     HPrz    C    G        0      0        2 
  14  chr14_56192379     ZBoe    C    G      0.5      1        2 
  14  chr14_56192379     ZGre    C    G        0      0        2 
  14  chr14_56192379     ZHar    C    G        0      0        2 
  14  chr14_56192379   Sample    C    G        0      0        2 
  14  chr14_56210848     AAsi    A    G        0      0        2 
  14  chr14_56210848     AKia    A    G        0      0        2 
  14  chr14_56210848     AOna    A    G        0      0        2 
  14  chr14_56210848     ASom    A    G        0      0        2 
  14  chr14_56210848     HCab    A    G        1      2        2 
  14  chr14_56210848     HPrz    A    G        1      2        2 
  14  chr14_56210848     ZBoe    A    G        0      0        2 
  14  chr14_56210848     ZGre    A    G        0      0        2 
  14  chr14_56210848     ZHar    A    G        0      0        2 
  14  chr14_56210848   Sample    A    G        0      0        2 
  14  chr14_56229066     AAsi    G    A        0      0        2 
  14  chr14_56229066     AKia    G    A        0      0        2 
  14  chr14_56229066     AOna    G    A        0      0        2 
  14  chr14_56229066     ASom    G    A        0      0        2 
  14  chr14_56229066     HCab    G    A        0      0        2 
  14  chr14_56229066     HPrz    G    A      0.5      1        2 
  14  chr14_56229066     ZBoe    G    A        0      0        2 
  14  chr14_56229066     ZGre    G    A        0      0        2 
  14  chr14_56229066     ZHar    G    A        0      0        2 
  14  chr14_56229066   Sample    G    A        0      0        2 
  14  chr14_56229539     AAsi    A    G        0      0        2 
  14  chr14_56229539     AKia    A    G        0      0        2 
  14  chr14_56229539     AOna    A    G        0      0        2 
  14  chr14_56229539     ASom    A    G        0      0        2 
  14  chr14_56229539     HCab    A    G      0.5      1        2 
  14  chr14_56229539     HPrz    A    G        1      2        2 
  14  chr14_56229539     ZBoe    A    G        0      0        2 
  14  chr14_56229539     ZGre    A    G        0      0        2 
  14  chr14_56229539     ZHar    A    G        0      0        2 
  14  chr14_56229539   Sample    A    G        1      2        2 
  14  chr14_56242953     AAsi    T    C        0      0        2 
  14  chr14_56242953     AKia    T    C        0      0        2 
  14  chr14_56242953     AOna    T    C        0      0        2 
  14  chr14_56242953     ASom    T    C        0      0        2 
  14  chr14_56242953     HCab    T    C        0      0        2 
  14  chr14_56242953     HPrz    T    C        0      0        2 
  14  chr14_56242953     ZBoe    T    C        0      0        2 
  14  chr14_56242953     ZGre    T    C        1      2        2 
  14  chr14_56242953     ZHar    T    C        0      0        2 
  14  chr14_56242953   Sample    T    C        0      0        2 
  14  chr14_56243271     AAsi    A    G        0      0        2 
  14  chr14_56243271     AKia    A    G        1      2        2 
  14  chr14_56243271     AOna    A    G        0      0        2 
  14  chr14_56243271     ASom    A    G        0      0        2 
  14  chr14_56243271     HCab    A    G        0      0        2 
  14  chr14_56243271     HPrz    A    G        0      0        2 
  14  chr14_56243271     ZBoe    A    G        0      0        2 
  14  chr14_56243271     ZGre    A    G        0      0        2 
  14  chr14_56243271     ZHar    A    G        0      0        2 
  14  chr14_56243271   Sample    A    G        0      0        2 
  14  chr14_56260274     AAsi    A    G        0      0        2 
  14  chr14_56260274     AKia    A    G        0      0        2 
  14  chr14_56260274     AOna    A    G        0      0        2 
  14  chr14_56260274     ASom    A    G        0      0        2 
  14  chr14_56260274     HCab    A    G        1      2        2 
  14  chr14_56260274     HPrz    A    G        1      2        2 
  14  chr14_56260274     ZBoe    A    G        0      0        2 
  14  chr14_56260274     ZGre    A    G        0      0        2 
  14  chr14_56260274     ZHar    A    G        0      0        2 
  14  chr14_56260274   Sample    A    G        0      0        2 
  14  chr14_56262764     AAsi    C    G        0      0        2 
  14  chr14_56262764     AKia    C    G        0      0        2 
  14  chr14_56262764     AOna    C    G        0      0        2 
  14  chr14_56262764     ASom    C    G        0      0        2 
  14  chr14_56262764     HCab    C    G        0      0        2 
  14  chr14_56262764     HPrz    C    G        0      0        2 
  14  chr14_56262764     ZBoe    C    G        0      0        2 
  14  chr14_56262764     ZGre    C    G        0      0        2 
  14  chr14_56262764     ZHar    C    G      0.5      1        2 
  14  chr14_56262764   Sample    C    G        0      0        2 
  14  chr14_56266726     AAsi    C    T        0      0        2 
  14  chr14_56266726     AKia    C    T        0      0        2 
  14  chr14_56266726     AOna    C    T        0      0        2 
  14  chr14_56266726     ASom    C    T        0      0        2 
  14  chr14_56266726     HCab    C    T        1      2        2 
  14  chr14_56266726     HPrz    C    T        1      2        2 
  14  chr14_56266726     ZBoe    C    T        0      0        2 
  14  chr14_56266726     ZGre    C    T        0      0        2 
  14  chr14_56266726     ZHar    C    T        0      0        2 
  14  chr14_56266726   Sample    C    T        0      0        2 
  14  chr14_56266868     AAsi    G    A        0      0        2 
  14  chr14_56266868     AKia    G    A      0.5      1        2 
  14  chr14_56266868     AOna    G    A        0      0        2 
  14  chr14_56266868     ASom    G    A        0      0        2 
  14  chr14_56266868     HCab    G    A        0      0        2 
  14  chr14_56266868     HPrz    G    A        0      0        2 
  14  chr14_56266868     ZBoe    G    A        0      0        2 
  14  chr14_56266868     ZGre    G    A        0      0        2 
  14  chr14_56266868     ZHar    G    A        0      0        2 
  14  chr14_56266868   Sample    G    A        0      0        2 
  14  chr14_56274232     AAsi    A    T        0      0        2 
  14  chr14_56274232     AKia    A    T        0      0        2 
  14  chr14_56274232     AOna    A    T        0      0        2 
  14  chr14_56274232     ASom    A    T        0      0        2 
  14  chr14_56274232     HCab    A    T        0      0        2 
  14  chr14_56274232     HPrz    A    T        0      0        2 
  14  chr14_56274232     ZBoe    A    T        1      2        2 
  14  chr14_56274232     ZGre    A    T        0      0        2 
  14  chr14_56274232     ZHar    A    T        0      0        2 
  14  chr14_56274232   Sample    A    T        0      0        2 
  14  chr14_56283106     AAsi    T    C        0      0        2 
  14  chr14_56283106     AKia    T    C      0.5      1        2 
  14  chr14_56283106     AOna    T    C        1      2        2 
  14  chr14_56283106     ASom    T    C        0      0        2 
  14  chr14_56283106     HCab    T    C        0      0        2 
  14  chr14_56283106     HPrz    T    C        0      0        2 
  14  chr14_56283106     ZBoe    T    C        0      0        2 
  14  chr14_56283106     ZGre    T    C        0      0        2 
  14  chr14_56283106     ZHar    T    C        0      0        2 
  14  chr14_56283106   Sample    T    C        0      0        2 
  14  chr14_56287700     AAsi    C    T        0      0        2 
  14  chr14_56287700     AKia    C    T        0      0        2 
  14  chr14_56287700     AOna    C    T        0      0        2 
  14  chr14_56287700     ASom    C    T        0      0        2 
  14  chr14_56287700     HCab    C    T        1      2        2 
  14  chr14_56287700     HPrz    C    T        1      2        2 
  14  chr14_56287700     ZBoe    C    T        0      0        2 
  14  chr14_56287700     ZGre    C    T        0      0        2 
  14  chr14_56287700     ZHar    C    T        0      0        2 
  14  chr14_56287700   Sample    C    T        0      0        2 
  14  chr14_56289860     AAsi    G    C        0      0        2 
  14  chr14_56289860     AKia    G    C        0      0        2 
  14  chr14_56289860     AOna    G    C        0      0        2 
  14  chr14_56289860     ASom    G    C        0      0        2 
  14  chr14_56289860     HCab    G    C        0      0        2 
  14  chr14_56289860     HPrz    G    C        0      0        2 
  14  chr14_56289860     ZBoe    G    C        0      0        2 
  14  chr14_56289860     ZGre    G    C        1      2        2 
  14  chr14_56289860     ZHar    G    C        0      0        2 
  14  chr14_56289860   Sample    G    C        0      0        2 
  14  chr14_56301710     AAsi    C    T        0      0        2 
  14  chr14_56301710     AKia    C    T        0      0        2 
  14  chr14_56301710     AOna    C    T        0      0        2 
  14  chr14_56301710     ASom    C    T        0      0        2 
  14  chr14_56301710     HCab    C    T        0      0        2 
  14  chr14_56301710     HPrz    C    T        0      0        2 
  14  chr14_56301710     ZBoe    C    T        0      0        2 
  14  chr14_56301710     ZGre    C    T        1      2        2 
  14  chr14_56301710     ZHar    C    T        1      2        2 
  14  chr14_56301710   Sample    C    T        0      0        2 
  14  chr14_56304291     AAsi    T    C        0      0        2 
  14  chr14_56304291     AKia    T    C        0      0        2 
  14  chr14_56304291     AOna    T    C        0      0        2 
  14  chr14_56304291     ASom    T    C        0      0        2 
  14  chr14_56304291     HCab    T    C      0.5      1        2 
  14  chr14_56304291     HPrz    T    C        0      0        2 
  14  chr14_56304291     ZBoe    T    C        0      0        2 
  14  chr14_56304291     ZGre    T    C        0      0        2 
  14  chr14_56304291     ZHar    T    C        0      0        2 
  14  chr14_56304291   Sample    T    C        0      0        2 
  14  chr14_56313893     AAsi    A    G        0      0        2 
  14  chr14_56313893     AKia    A    G        0      0        2 
  14  chr14_56313893     AOna    A    G        0      0        2 
  14  chr14_56313893     ASom    A    G        0      0        2 
  14  chr14_56313893     HCab    A    G        0      0        2 
  14  chr14_56313893     HPrz    A    G        0      0        2 
  14  chr14_56313893     ZBoe    A    G      0.5      1        2 
  14  chr14_56313893     ZGre    A    G        0      0        2 
  14  chr14_56313893     ZHar    A    G        0      0        2 
  14  chr14_56313893   Sample    A    G        0      0        2 
  14  chr14_56314621     AAsi    T    C        0      0        2 
  14  chr14_56314621     AKia    T    C        0      0        2 
  14  chr14_56314621     AOna    T    C        0      0        2 
  14  chr14_56314621     ASom    T    C        0      0        2 
  14  chr14_56314621     HCab    T    C        0      0        2 
  14  chr14_56314621     HPrz    T    C        0      0        2 
  14  chr14_56314621     ZBoe    T    C        0      0        2 
  14  chr14_56314621     ZGre    T    C        1      2        2 
  14  chr14_56314621     ZHar    T    C        0      0        2 
  14  chr14_56314621   Sample    T    C        0      0        2 
  14  chr14_56318507     AAsi    G    A        0      0        2 
  14  chr14_56318507     AKia    G    A        0      0        2 
  14  chr14_56318507     AOna    G    A        0      0        2 
  14  chr14_56318507     ASom    G    A        0      0        2 
  14  chr14_56318507     HCab    G    A        1      2        2 
  14  chr14_56318507     HPrz    G    A        1      2        2 
  14  chr14_56318507     ZBoe    G    A        0      0        2 
  14  chr14_56318507     ZGre    G    A        0      0        2 
  14  chr14_56318507     ZHar    G    A        0      0        2 
  14  chr14_56318507   Sample    G    A        0      0        2 
  14  chr14_56321598     AAsi    C    T        0      0        2 
  14  chr14_56321598     AKia    C    T        0      0        2 
  14  chr14_56321598     AOna    C    T        0      0        2 
  14  chr14_56321598     ASom    C    T        0      0        2 
  14  chr14_56321598     HCab    C    T        0      0        2 
  14  chr14_56321598     HPrz    C    T        0      0        2 
  14  chr14_56321598     ZBoe    C    T        0      0        2 
  14  chr14_56321598     ZGre    C    T      0.5      1        2 
  14  chr14_56321598     ZHar    C    T        0      0        2 
  14  chr14_56321598   Sample    C    T        0      0        2 
  14  chr14_56322192     AAsi    G    A        0      0        2 
  14  chr14_56322192     AKia    G    A        0      0        2 
  14  chr14_56322192     AOna    G    A        0      0        2 
  14  chr14_56322192     ASom    G    A        0      0        2 
  14  chr14_56322192     HCab    G    A      0.5      1        2 
  14  chr14_56322192     HPrz    G    A        0      0        2 
  14  chr14_56322192     ZBoe    G    A        0      0        2 
  14  chr14_56322192     ZGre    G    A        0      0        2 
  14  chr14_56322192     ZHar    G    A        0      0        2 
  14  chr14_56322192   Sample    G    A        0      0        2 
  14  chr14_56331881     AAsi    A    G        0      0        2 
  14  chr14_56331881     AKia    A    G        0      0        2 
  14  chr14_56331881     AOna    A    G        0      0        2 
  14  chr14_56331881     ASom    A    G        0      0        2 
  14  chr14_56331881     HCab    A    G        0      0        2 
  14  chr14_56331881     HPrz    A    G        0      0        2 
  14  chr14_56331881     ZBoe    A    G      0.5      1        2 
  14  chr14_56331881     ZGre    A    G        0      0        2 
  14  chr14_56331881     ZHar    A    G        0      0        2 
  14  chr14_56331881   Sample    A    G        0      0        2 
  14  chr14_56334506     AAsi    G    T        0      0        2 
  14  chr14_56334506     AKia    G    T        0      0        2 
  14  chr14_56334506     AOna    G    T        0      0        2 
  14  chr14_56334506     ASom    G    T      0.5      1        2 
  14  chr14_56334506     HCab    G    T        0      0        2 
  14  chr14_56334506     HPrz    G    T        0      0        2 
  14  chr14_56334506     ZBoe    G    T        0      0        2 
  14  chr14_56334506     ZGre    G    T        0      0        2 
  14  chr14_56334506     ZHar    G    T        0      0        2 
  14  chr14_56334506   Sample    G    T        0      0        2 
  14  chr14_56346757     AAsi    G    A        0      0        2 
  14  chr14_56346757     AKia    G    A        0      0        2 
  14  chr14_56346757     AOna    G    A        0      0        2 
  14  chr14_56346757     ASom    G    A        0      0        2 
  14  chr14_56346757     HCab    G    A        0      0        2 
  14  chr14_56346757     HPrz    G    A        0      0        2 
  14  chr14_56346757     ZBoe    G    A        0      0        2 
  14  chr14_56346757     ZGre    G    A        1      2        2 
  14  chr14_56346757     ZHar    G    A        0      0        2 
  14  chr14_56346757   Sample    G    A        0      0        2 
  14  chr14_56353323     AAsi    C    A        0      0        2 
  14  chr14_56353323     AKia    C    A        0      0        2 
  14  chr14_56353323     AOna    C    A        0      0        2 
  14  chr14_56353323     ASom    C    A        0      0        2 
  14  chr14_56353323     HCab    C    A        0      0        2 
  14  chr14_56353323     HPrz    C    A        0      0        2 
  14  chr14_56353323     ZBoe    C    A        0      0        2 
  14  chr14_56353323     ZGre    C    A        0      0        2 
  14  chr14_56353323     ZHar    C    A        1      2        2 
  14  chr14_56353323   Sample    C    A        0      0        2 
  14  chr14_56353443     AAsi    C    T        0      0        2 
  14  chr14_56353443     AKia    C    T        0      0        2 
  14  chr14_56353443     AOna    C    T        0      0        2 
  14  chr14_56353443     ASom    C    T        0      0        2 
  14  chr14_56353443     HCab    C    T        1      2        2 
  14  chr14_56353443     HPrz    C    T        1      2        2 
  14  chr14_56353443     ZBoe    C    T        0      0        2 
  14  chr14_56353443     ZGre    C    T        0      0        2 
  14  chr14_56353443     ZHar    C    T        0      0        2 
  14  chr14_56353443   Sample    C    T        0      0        2 
  14  chr14_56354479     AAsi    T    A        0      0        2 
  14  chr14_56354479     AKia    T    A        0      0        2 
  14  chr14_56354479     AOna    T    A        0      0        2 
  14  chr14_56354479     ASom    T    A        1      2        2 
  14  chr14_56354479     HCab    T    A        0      0        2 
  14  chr14_56354479     HPrz    T    A        0      0        2 
  14  chr14_56354479     ZBoe    T    A        0      0        2 
  14  chr14_56354479     ZGre    T    A        0      0        2 
  14  chr14_56354479     ZHar    T    A        0      0        2 
  14  chr14_56354479   Sample    T    A        0      0        2 
  14  chr14_56357896     AAsi    G    T        0      0        2 
  14  chr14_56357896     AKia    G    T        0      0        2 
  14  chr14_56357896     AOna    G    T        0      0        2 
  14  chr14_56357896     ASom    G    T        0      0        2 
  14  chr14_56357896     HCab    G    T        0      0        2 
  14  chr14_56357896     HPrz    G    T        0      0        2 
  14  chr14_56357896     ZBoe    G    T        0      0        2 
  14  chr14_56357896     ZGre    G    T      0.5      1        2 
  14  chr14_56357896     ZHar    G    T        0      0        2 
  14  chr14_56357896   Sample    G    T        0      0        2 
  14  chr14_56359986     AAsi    C    G        0      0        2 
  14  chr14_56359986     AKia    C    G      0.5      1        2 
  14  chr14_56359986     AOna    C    G        0      0        2 
  14  chr14_56359986     ASom    C    G        0      0        2 
  14  chr14_56359986     HCab    C    G        0      0        2 
  14  chr14_56359986     HPrz    C    G        0      0        2 
  14  chr14_56359986     ZBoe    C    G        0      0        2 
  14  chr14_56359986     ZGre    C    G        0      0        2 
  14  chr14_56359986     ZHar    C    G        0      0        2 
  14  chr14_56359986   Sample    C    G        0      0        2 
  14  chr14_56373910     AAsi    A    G        0      0        2 
  14  chr14_56373910     AKia    A    G        0      0        2 
  14  chr14_56373910     AOna    A    G        0      0        2 
  14  chr14_56373910     ASom    A    G        0      0        2 
  14  chr14_56373910     HCab    A    G        0      0        2 
  14  chr14_56373910     HPrz    A    G        0      0        2 
  14  chr14_56373910     ZBoe    A    G      0.5      1        2 
  14  chr14_56373910     ZGre    A    G        0      0        2 
  14  chr14_56373910     ZHar    A    G        0      0        2 
  14  chr14_56373910   Sample    A    G        0      0        2 
  14  chr14_56374907     AAsi    A    G        0      0        2 
  14  chr14_56374907     AKia    A    G        0      0        2 
  14  chr14_56374907     AOna    A    G        0      0        2 
  14  chr14_56374907     ASom    A    G        0      0        2 
  14  chr14_56374907     HCab    A    G        0      0        2 
  14  chr14_56374907     HPrz    A    G        0      0        2 
  14  chr14_56374907     ZBoe    A    G        0      0        2 
  14  chr14_56374907     ZGre    A    G        0      0        2 
  14  chr14_56374907     ZHar    A    G        1      2        2 
  14  chr14_56374907   Sample    A    G        0      0        2 
  14  chr14_56377052     AAsi    G    A        0      0        2 
  14  chr14_56377052     AKia    G    A        0      0        2 
  14  chr14_56377052     AOna    G    A        0      0        2 
  14  chr14_56377052     ASom    G    A        0      0        2 
  14  chr14_56377052     HCab    G    A        1      2        2 
  14  chr14_56377052     HPrz    G    A        1      2        2 
  14  chr14_56377052     ZBoe    G    A        1      2        2 
  14  chr14_56377052     ZGre    G    A        0      0        2 
  14  chr14_56377052     ZHar    G    A        0      0        2 
  14  chr14_56377052   Sample    G    A        0      0        2 
  14  chr14_56380346     AAsi    T    C        0      0        2 
  14  chr14_56380346     AKia    T    C        0      0        2 
  14  chr14_56380346     AOna    T    C        0      0        2 
  14  chr14_56380346     ASom    T    C        0      0        2 
  14  chr14_56380346     HCab    T    C        0      0        2 
  14  chr14_56380346     HPrz    T    C        0      0        2 
  14  chr14_56380346     ZBoe    T    C        1      2        2 
  14  chr14_56380346     ZGre    T    C        0      0        2 
  14  chr14_56380346     ZHar    T    C        0      0        2 
  14  chr14_56380346   Sample    T    C        0      0        2 
  14  chr14_56384838     AAsi    A    G        0      0        2 
  14  chr14_56384838     AKia    A    G        0      0        2 
  14  chr14_56384838     AOna    A    G        0      0        2 
  14  chr14_56384838     ASom    A    G        0      0        2 
  14  chr14_56384838     HCab    A    G        0      0        2 
  14  chr14_56384838     HPrz    A    G        0      0        2 
  14  chr14_56384838     ZBoe    A    G        0      0        2 
  14  chr14_56384838     ZGre    A    G        1      2        2 
  14  chr14_56384838     ZHar    A    G        0      0        2 
  14  chr14_56384838   Sample    A    G        0      0        2 
  14  chr14_56385165     AAsi    C    T        0      0        2 
  14  chr14_56385165     AKia    C    T        0      0        2 
  14  chr14_56385165     AOna    C    T        1      2        2 
  14  chr14_56385165     ASom    C    T        0      0        2 
  14  chr14_56385165     HCab    C    T        0      0        2 
  14  chr14_56385165     HPrz    C    T        0      0        2 
  14  chr14_56385165     ZBoe    C    T        0      0        2 
  14  chr14_56385165     ZGre    C    T        0      0        2 
  14  chr14_56385165     ZHar    C    T        0      0        2 
  14  chr14_56385165   Sample    C    T        0      0        2 
  14  chr14_56408625     AAsi    G    A        0      0        2 
  14  chr14_56408625     AKia    G    A        0      0        2 
  14  chr14_56408625     AOna    G    A        0      0        2 
  14  chr14_56408625     ASom    G    A        0      0        2 
  14  chr14_56408625     HCab    G    A        1      2        2 
  14  chr14_56408625     HPrz    G    A        1      2        2 
  14  chr14_56408625     ZBoe    G    A        0      0        2 
  14  chr14_56408625     ZGre    G    A        0      0        2 
  14  chr14_56408625     ZHar    G    A        0      0        2 
  14  chr14_56408625   Sample    G    A        0      0        2 
  14  chr14_56408965     AAsi    T    G      0.5      1        2 
  14  chr14_56408965     AKia    T    G        0      0        2 
  14  chr14_56408965     AOna    T    G        0      0        2 
  14  chr14_56408965     ASom    T    G        0      0        2 
  14  chr14_56408965     HCab    T    G        0      0        2 
  14  chr14_56408965     HPrz    T    G        0      0        2 
  14  chr14_56408965     ZBoe    T    G        0      0        2 
  14  chr14_56408965     ZGre    T    G        0      0        2 
  14  chr14_56408965     ZHar    T    G        0      0        2 
  14  chr14_56408965   Sample    T    G        0      0        2 
  14  chr14_56416878     AAsi    T    G        0      0        2 
  14  chr14_56416878     AKia    T    G        0      0        2 
  14  chr14_56416878     AOna    T    G        0      0        2 
  14  chr14_56416878     ASom    T    G        0      0        2 
  14  chr14_56416878     HCab    T    G        0      0        2 
  14  chr14_56416878     HPrz    T    G        0      0        2 
  14  chr14_56416878     ZBoe    T    G        0      0        2 
  14  chr14_56416878     ZGre    T    G        0      0        2 
  14  chr14_56416878     ZHar    T    G      0.5      1        2 
  14  chr14_56416878   Sample    T    G        0      0        2 
  14  chr14_56421421     AAsi    T    C        0      0        2 
  14  chr14_56421421     AKia    T    C        0      0        2 
  14  chr14_56421421     AOna    T    C        0      0        2 
  14  chr14_56421421     ASom    T    C        0      0        2 
  14  chr14_56421421     HCab    T    C        0      0        2 
  14  chr14_56421421     HPrz    T    C        0      0        2 
  14  chr14_56421421     ZBoe    T    C      0.5      1        2 
  14  chr14_56421421     ZGre    T    C        0      0        2 
  14  chr14_56421421     ZHar    T    C        0      0        2 
  14  chr14_56421421   Sample    T    C        0      0        2 
  14  chr14_56422279     AAsi    G    T        0      0        2 
  14  chr14_56422279     AKia    G    T        0      0        2 
  14  chr14_56422279     AOna    G    T        0      0        2 
  14  chr14_56422279     ASom    G    T        0      0        2 
  14  chr14_56422279     HCab    G    T        0      0        2 
  14  chr14_56422279     HPrz    G    T        0      0        2 
  14  chr14_56422279     ZBoe    G    T        1      2        2 
  14  chr14_56422279     ZGre    G    T        1      2        2 
  14  chr14_56422279     ZHar    G    T        1      2        2 
  14  chr14_56422279   Sample    G    T        0      0        2 
  14  chr14_56424775     AAsi    A    G        0      0        2 
  14  chr14_56424775     AKia    A    G        0      0        2 
  14  chr14_56424775     AOna    A    G        0      0        2 
  14  chr14_56424775     ASom    A    G      0.5      1        2 
  14  chr14_56424775     HCab    A    G        0      0        2 
  14  chr14_56424775     HPrz    A    G        0      0        2 
  14  chr14_56424775     ZBoe    A    G        0      0        2 
  14  chr14_56424775     ZGre    A    G        0      0        2 
  14  chr14_56424775     ZHar    A    G        0      0        2 
  14  chr14_56424775   Sample    A    G        0      0        2 
  14  chr14_56425375     AAsi    G    A        0      0        2 
  14  chr14_56425375     AKia    G    A        1      2        2 
  14  chr14_56425375     AOna    G    A        0      0        2 
  14  chr14_56425375     ASom    G    A        0      0        2 
  14  chr14_56425375     HCab    G    A        0      0        2 
  14  chr14_56425375     HPrz    G    A        0      0        2 
  14  chr14_56425375     ZBoe    G    A        0      0        2 
  14  chr14_56425375     ZGre    G    A        0      0        2 
  14  chr14_56425375     ZHar    G    A        0      0        2 
  14  chr14_56425375   Sample    G    A        0      0        2 
  14  chr14_56428166     AAsi    A    T        0      0        2 
  14  chr14_56428166     AKia    A    T        1      2        2 
  14  chr14_56428166     AOna    A    T        0      0        2 
  14  chr14_56428166     ASom    A    T        0      0        2 
  14  chr14_56428166     HCab    A    T        1      2        2 
  14  chr14_56428166     HPrz    A    T        1      2        2 
  14  chr14_56428166     ZBoe    A    T        0      0        2 
  14  chr14_56428166     ZGre    A    T        0      0        2 
  14  chr14_56428166     ZHar    A    T        0      0        2 
  14  chr14_56428166   Sample    A    T        0      0        2 
  14  chr14_56429013     AAsi    T    A      0.5      1        2 
  14  chr14_56429013     AKia    T    A        0      0        2 
  14  chr14_56429013     AOna    T    A        0      0        2 
  14  chr14_56429013     ASom    T    A        0      0        2 
  14  chr14_56429013     HCab    T    A        0      0        2 
  14  chr14_56429013     HPrz    T    A        0      0        2 
  14  chr14_56429013     ZBoe    T    A        0      0        2 
  14  chr14_56429013     ZGre    T    A        0      0        2 
  14  chr14_56429013     ZHar    T    A        0      0        2 
  14  chr14_56429013   Sample    T    A        0      0        2 
  14  chr14_56430694     AAsi    A    G        0      0        2 
  14  chr14_56430694     AKia    A    G        0      0        2 
  14  chr14_56430694     AOna    A    G        0      0        2 
  14  chr14_56430694     ASom    A    G        0      0        2 
  14  chr14_56430694     HCab    A    G        1      2        2 
  14  chr14_56430694     HPrz    A    G        1      2        2 
  14  chr14_56430694     ZBoe    A    G        0      0        2 
  14  chr14_56430694     ZGre    A    G        0      0        2 
  14  chr14_56430694     ZHar    A    G        0      0        2 
  14  chr14_56430694   Sample    A    G        0      0        2 
  14  chr14_56441576     AAsi    T    C        1      2        2 
  14  chr14_56441576     AKia    T    C        0      0        2 
  14  chr14_56441576     AOna    T    C        0      0        2 
  14  chr14_56441576     ASom    T    C        1      2        2 
  14  chr14_56441576     HCab    T    C        0      0        2 
  14  chr14_56441576     HPrz    T    C        0      0        2 
  14  chr14_56441576     ZBoe    T    C        0      0        2 
  14  chr14_56441576     ZGre    T    C        0      0        2 
  14  chr14_56441576     ZHar    T    C        0      0        2 
  14  chr14_56441576   Sample    T    C        1      2        2 
  14  chr14_56456651     AAsi    C    A        0      0        2 
  14  chr14_56456651     AKia    C    A        0      0        2 
  14  chr14_56456651     AOna    C    A        0      0        2 
  14  chr14_56456651     ASom    C    A        0      0        2 
  14  chr14_56456651     HCab    C    A        1      2        2 
  14  chr14_56456651     HPrz    C    A        1      2        2 
  14  chr14_56456651     ZBoe    C    A        0      0        2 
  14  chr14_56456651     ZGre    C    A        0      0        2 
  14  chr14_56456651     ZHar    C    A        0      0        2 
  14  chr14_56456651   Sample    C    A        0      0        2 
  14  chr14_56461934     AAsi    C    T        0      0        2 
  14  chr14_56461934     AKia    C    T        1      2        2 
  14  chr14_56461934     AOna    C    T        0      0        2 
  14  chr14_56461934     ASom    C    T        0      0        2 
  14  chr14_56461934     HCab    C    T        0      0        2 
  14  chr14_56461934     HPrz    C    T        0      0        2 
  14  chr14_56461934     ZBoe    C    T        0      0        2 
  14  chr14_56461934     ZGre    C    T        0      0        2 
  14  chr14_56461934     ZHar    C    T        0      0        2 
  14  chr14_56461934   Sample    C    T        0      0        2 
  14  chr14_56467068     AAsi    G    C        0      0        2 
  14  chr14_56467068     AKia    G    C        0      0        2 
  14  chr14_56467068     AOna    G    C        0      0        2 
  14  chr14_56467068     ASom    G    C        0      0        2 
  14  chr14_56467068     HCab    G    C        0      0        2 
  14  chr14_56467068     HPrz    G    C        0      0        2 
  14  chr14_56467068     ZBoe    G    C        1      2        2 
  14  chr14_56467068     ZGre    G    C        1      2        2 
  14  chr14_56467068     ZHar    G    C        1      2        2 
  14  chr14_56467068   Sample    G    C        0      0        2 
  14  chr14_56468993     AAsi    A    T        0      0        2 
  14  chr14_56468993     AKia    A    T        0      0        2 
  14  chr14_56468993     AOna    A    T        0      0        2 
  14  chr14_56468993     ASom    A    T        0      0        2 
  14  chr14_56468993     HCab    A    T      0.5      1        2 
  14  chr14_56468993     HPrz    A    T        0      0        2 
  14  chr14_56468993     ZBoe    A    T        0      0        2 
  14  chr14_56468993     ZGre    A    T        0      0        2 
  14  chr14_56468993     ZHar    A    T        0      0        2 
  14  chr14_56468993   Sample    A    T        0      0        2 
  14  chr14_56469786     AAsi    C    A        0      0        2 
  14  chr14_56469786     AKia    C    A        0      0        2 
  14  chr14_56469786     AOna    C    A        0      0        2 
  14  chr14_56469786     ASom    C    A        0      0        2 
  14  chr14_56469786     HCab    C    A        0      0        2 
  14  chr14_56469786     HPrz    C    A        0      0        2 
  14  chr14_56469786     ZBoe    C    A      0.5      1        2 
  14  chr14_56469786     ZGre    C    A        0      0        2 
  14  chr14_56469786     ZHar    C    A        0      0        2 
  14  chr14_56469786   Sample    C    A        0      0        2 
  14  chr14_56480288     AAsi    C    T        1      2        2 
  14  chr14_56480288     AKia    C    T        0      0        2 
  14  chr14_56480288     AOna    C    T        0      0        2 
  14  chr14_56480288     ASom    C    T        0      0        2 
  14  chr14_56480288     HCab    C    T        0      0        2 
  14  chr14_56480288     HPrz    C    T        0      0        2 
  14  chr14_56480288     ZBoe    C    T        1      2        2 
  14  chr14_56480288     ZGre    C    T        1      2        2 
  14  chr14_56480288     ZHar    C    T        1      2        2 
  14  chr14_56480288   Sample    C    T        1      2        2 
  14  chr14_56492753     AAsi    G    C        0      0        2 
  14  chr14_56492753     AKia    G    C        1      2        2 
  14  chr14_56492753     AOna    G    C        1      2        2 
  14  chr14_56492753     ASom    G    C        0      0        2 
  14  chr14_56492753     HCab    G    C        0      0        2 
  14  chr14_56492753     HPrz    G    C        0      0        2 
  14  chr14_56492753     ZBoe    G    C        0      0        2 
  14  chr14_56492753     ZGre    G    C        0      0        2 
  14  chr14_56492753     ZHar    G    C        0      0        2 
  14  chr14_56492753   Sample    G    C        0      0        2 
  14  chr14_56497960     AAsi    C    T      0.5      1        2 
  14  chr14_56497960     AKia    C    T        0      0        2 
  14  chr14_56497960     AOna    C    T        0      0        2 
  14  chr14_56497960     ASom    C    T        0      0        2 
  14  chr14_56497960     HCab    C    T        0      0        2 
  14  chr14_56497960     HPrz    C    T        0      0        2 
  14  chr14_56497960     ZBoe    C    T        0      0        2 
  14  chr14_56497960     ZGre    C    T        0      0        2 
  14  chr14_56497960     ZHar    C    T        0      0        2 
  14  chr14_56497960   Sample    C    T        1      2        2 
  14  chr14_56499719     AAsi    T    C        0      0        2 
  14  chr14_56499719     AKia    T    C        0      0        2 
  14  chr14_56499719     AOna    T    C        0      0        2 
  14  chr14_56499719     ASom    T    C        0      0        2 
  14  chr14_56499719     HCab    T    C        1      2        2 
  14  chr14_56499719     HPrz    T    C        1      2        2 
  14  chr14_56499719     ZBoe    T    C        0      0        2 
  14  chr14_56499719     ZGre    T    C        0      0        2 
  14  chr14_56499719     ZHar    T    C        0      0        2 
  14  chr14_56499719   Sample    T    C        0      0        2 
  14  chr14_56500296     AAsi    C    T        0      0        2 
  14  chr14_56500296     AKia    C    T        0      0        2 
  14  chr14_56500296     AOna    C    T        0      0        2 
  14  chr14_56500296     ASom    C    T        0      0        2 
  14  chr14_56500296     HCab    C    T        0      0        2 
  14  chr14_56500296     HPrz    C    T        0      0        2 
  14  chr14_56500296     ZBoe    C    T        0      0        2 
  14  chr14_56500296     ZGre    C    T        0      0        2 
  14  chr14_56500296     ZHar    C    T        1      2        2 
  14  chr14_56500296   Sample    C    T        0      0        2 
  14  chr14_56500834     AAsi    G    T        0      0        2 
  14  chr14_56500834     AKia    G    T        0      0        2 
  14  chr14_56500834     AOna    G    T        0      0        2 
  14  chr14_56500834     ASom    G    T        0      0        2 
  14  chr14_56500834     HCab    G    T        1      2        2 
  14  chr14_56500834     HPrz    G    T        1      2        2 
  14  chr14_56500834     ZBoe    G    T        0      0        2 
  14  chr14_56500834     ZGre    G    T        0      0        2 
  14  chr14_56500834     ZHar    G    T        0      0        2 
  14  chr14_56500834   Sample    G    T        0      0        2 
  14  chr14_56507023     AAsi    T    C      0.5      1        2 
  14  chr14_56507023     AKia    T    C        0      0        2 
  14  chr14_56507023     AOna    T    C        0      0        2 
  14  chr14_56507023     ASom    T    C        0      0        2 
  14  chr14_56507023     HCab    T    C        0      0        2 
  14  chr14_56507023     HPrz    T    C        0      0        2 
  14  chr14_56507023     ZBoe    T    C        0      0        2 
  14  chr14_56507023     ZGre    T    C        0      0        2 
  14  chr14_56507023     ZHar    T    C        0      0        2 
  14  chr14_56507023   Sample    T    C        0      0        2 
  14  chr14_56513987     AAsi    C    T        0      0        2 
  14  chr14_56513987     AKia    C    T        0      0        2 
  14  chr14_56513987     AOna    C    T        0      0        2 
  14  chr14_56513987     ASom    C    T        0      0        2 
  14  chr14_56513987     HCab    C    T        0      0        2 
  14  chr14_56513987     HPrz    C    T        0      0        2 
  14  chr14_56513987     ZBoe    C    T        0      0        2 
  14  chr14_56513987     ZGre    C    T        1      2        2 
  14  chr14_56513987     ZHar    C    T        0      0        2 
  14  chr14_56513987   Sample    C    T        0      0        2 
  14  chr14_56525228     AAsi    C    T        0      0        2 
  14  chr14_56525228     AKia    C    T        0      0        2 
  14  chr14_56525228     AOna    C    T        0      0        2 
  14  chr14_56525228     ASom    C    T        0      0        2 
  14  chr14_56525228     HCab    C    T        0      0        2 
  14  chr14_56525228     HPrz    C    T        0      0        2 
  14  chr14_56525228     ZBoe    C    T      0.5      1        2 
  14  chr14_56525228     ZGre    C    T        0      0        2 
  14  chr14_56525228     ZHar    C    T        0      0        2 
  14  chr14_56525228   Sample    C    T        0      0        2 
  14  chr14_56529777     AAsi    T    G        0      0        2 
  14  chr14_56529777     AKia    T    G        0      0        2 
  14  chr14_56529777     AOna    T    G        0      0        2 
  14  chr14_56529777     ASom    T    G        0      0        2 
  14  chr14_56529777     HCab    T    G        1      2        2 
  14  chr14_56529777     HPrz    T    G        1      2        2 
  14  chr14_56529777     ZBoe    T    G        0      0        2 
  14  chr14_56529777     ZGre    T    G        0      0        2 
  14  chr14_56529777     ZHar    T    G        0      0        2 
  14  chr14_56529777   Sample    T    G        0      0        2 
  14  chr14_56530300     AAsi    T    C        0      0        2 
  14  chr14_56530300     AKia    T    C        0      0        2 
  14  chr14_56530300     AOna    T    C        0      0        2 
  14  chr14_56530300     ASom    T    C        0      0        2 
  14  chr14_56530300     HCab    T    C        0      0        2 
  14  chr14_56530300     HPrz    T    C        0      0        2 
  14  chr14_56530300     ZBoe    T    C      0.5      1        2 
  14  chr14_56530300     ZGre    T    C        0      0        2 
  14  chr14_56530300     ZHar    T    C        0      0        2 
  14  chr14_56530300   Sample    T    C        0      0        2 
  14  chr14_56536201     AAsi    A    T        0      0        2 
  14  chr14_56536201     AKia    A    T        0      0        2 
  14  chr14_56536201     AOna    A    T        0      0        2 
  14  chr14_56536201     ASom    A    T        0      0        2 
  14  chr14_56536201     HCab    A    T      0.5      1        2 
  14  chr14_56536201     HPrz    A    T        0      0        2 
  14  chr14_56536201     ZBoe    A    T        0      0        2 
  14  chr14_56536201     ZGre    A    T        0      0        2 
  14  chr14_56536201     ZHar    A    T        0      0        2 
  14  chr14_56536201   Sample    A    T        0      0        2 
  14  chr14_56541602     AAsi    G    A        0      0        2 
  14  chr14_56541602     AKia    G    A        1      2        2 
  14  chr14_56541602     AOna    G    A        1      2        2 
  14  chr14_56541602     ASom    G    A        0      0        2 
  14  chr14_56541602     HCab    G    A        1      2        2 
  14  chr14_56541602     HPrz    G    A        1      2        2 
  14  chr14_56541602     ZBoe    G    A        0      0        2 
  14  chr14_56541602     ZGre    G    A        0      0        2 
  14  chr14_56541602     ZHar    G    A        0      0        2 
  14  chr14_56541602   Sample    G    A        0      0        2 
  14  chr14_56546079     AAsi    A    G        0      0        2 
  14  chr14_56546079     AKia    A    G        0      0        2 
  14  chr14_56546079     AOna    A    G        0      0        2 
  14  chr14_56546079     ASom    A    G        0      0        2 
  14  chr14_56546079     HCab    A    G        0      0        2 
  14  chr14_56546079     HPrz    A    G        0      0        2 
  14  chr14_56546079     ZBoe    A    G        0      0        2 
  14  chr14_56546079     ZGre    A    G      0.5      1        2 
  14  chr14_56546079     ZHar    A    G        0      0        2 
  14  chr14_56546079   Sample    A    G        0      0        2 
  14  chr14_56549375     AAsi    C    T        0      0        2 
  14  chr14_56549375     AKia    C    T        0      0        2 
  14  chr14_56549375     AOna    C    T        0      0        2 
  14  chr14_56549375     ASom    C    T        0      0        2 
  14  chr14_56549375     HCab    C    T        1      2        2 
  14  chr14_56549375     HPrz    C    T        1      2        2 
  14  chr14_56549375     ZBoe    C    T        0      0        2 
  14  chr14_56549375     ZGre    C    T        0      0        2 
  14  chr14_56549375     ZHar    C    T        0      0        2 
  14  chr14_56549375   Sample    C    T        0      0        2 
  14  chr14_56549574     AAsi    G    A        0      0        2 
  14  chr14_56549574     AKia    G    A        0      0        2 
  14  chr14_56549574     AOna    G    A        0      0        2 
  14  chr14_56549574     ASom    G    A      0.5      1        2 
  14  chr14_56549574     HCab    G    A        1      2        2 
  14  chr14_56549574     HPrz    G    A        1      2        2 
  14  chr14_56549574     ZBoe    G    A        0      0        2 
  14  chr14_56549574     ZGre    G    A        0      0        2 
  14  chr14_56549574     ZHar    G    A        0      0        2 
  14  chr14_56549574   Sample    G    A        0      0        2 
  14  chr14_56556338     AAsi    G    T        0      0        2 
  14  chr14_56556338     AKia    G    T        0      0        2 
  14  chr14_56556338     AOna    G    T        0      0        2 
  14  chr14_56556338     ASom    G    T        0      0        2 
  14  chr14_56556338     HCab    G    T        1      2        2 
  14  chr14_56556338     HPrz    G    T        1      2        2 
  14  chr14_56556338     ZBoe    G    T        0      0        2 
  14  chr14_56556338     ZGre    G    T        0      0        2 
  14  chr14_56556338     ZHar    G    T        0      0        2 
  14  chr14_56556338   Sample    G    T        0      0        2 
  14  chr14_56563082     AAsi    A    G      0.5      1        2 
  14  chr14_56563082     AKia    A    G        0      0        2 
  14  chr14_56563082     AOna    A    G        0      0        2 
  14  chr14_56563082     ASom    A    G        0      0        2 
  14  chr14_56563082     HCab    A    G        0      0        2 
  14  chr14_56563082     HPrz    A    G        0      0        2 
  14  chr14_56563082     ZBoe    A    G        0      0        2 
  14  chr14_56563082     ZGre    A    G        0      0        2 
  14  chr14_56563082     ZHar    A    G        0      0        2 
  14  chr14_56563082   Sample    A    G        0      0        2 
  14  chr14_56568129     AAsi    G    A        0      0        2 
  14  chr14_56568129     AKia    G    A        0      0        2 
  14  chr14_56568129     AOna    G    A        0      0        2 
  14  chr14_56568129     ASom    G    A        0      0        2 
  14  chr14_56568129     HCab    G    A        1      2        2 
  14  chr14_56568129     HPrz    G    A        1      2        2 
  14  chr14_56568129     ZBoe    G    A        0      0        2 
  14  chr14_56568129     ZGre    G    A        0      0        2 
  14  chr14_56568129     ZHar    G    A        0      0        2 
  14  chr14_56568129   Sample    G    A        0      0        2 
  14  chr14_56571778     AAsi    C    T        0      0        2 
  14  chr14_56571778     AKia    C    T        1      2        2 
  14  chr14_56571778     AOna    C    T        0      0        2 
  14  chr14_56571778     ASom    C    T        0      0        2 
  14  chr14_56571778     HCab    C    T        0      0        2 
  14  chr14_56571778     HPrz    C    T        0      0        2 
  14  chr14_56571778     ZBoe    C    T        0      0        2 
  14  chr14_56571778     ZGre    C    T        0      0        2 
  14  chr14_56571778     ZHar    C    T        0      0        2 
  14  chr14_56571778   Sample    C    T        0      0        2 
  14  chr14_56577083     AAsi    C    T        0      0        2 
  14  chr14_56577083     AKia    C    T      0.5      1        2 
  14  chr14_56577083     AOna    C    T        0      0        2 
  14  chr14_56577083     ASom    C    T        0      0        2 
  14  chr14_56577083     HCab    C    T        0      0        2 
  14  chr14_56577083     HPrz    C    T        0      0        2 
  14  chr14_56577083     ZBoe    C    T        0      0        2 
  14  chr14_56577083     ZGre    C    T        0      0        2 
  14  chr14_56577083     ZHar    C    T        0      0        2 
  14  chr14_56577083   Sample    C    T        0      0        2 
  14  chr14_56578529     AAsi    A    G        0      0        2 
  14  chr14_56578529     AKia    A    G        0      0        2 
  14  chr14_56578529     AOna    A    G        0      0        2 
  14  chr14_56578529     ASom    A    G        0      0        2 
  14  chr14_56578529     HCab    A    G        0      0        2 
  14  chr14_56578529     HPrz    A    G        0      0        2 
  14  chr14_56578529     ZBoe    A    G        0      0        2 
  14  chr14_56578529     ZGre    A    G        1      2        2 
  14  chr14_56578529     ZHar    A    G        0      0        2 
  14  chr14_56578529   Sample    A    G        0      0        2 
  14  chr14_56592461     AAsi    A    G        0      0        2 
  14  chr14_56592461     AKia    A    G        0      0        2 
  14  chr14_56592461     AOna    A    G        0      0        2 
  14  chr14_56592461     ASom    A    G        0      0        2 
  14  chr14_56592461     HCab    A    G        0      0        2 
  14  chr14_56592461     HPrz    A    G        0      0        2 
  14  chr14_56592461     ZBoe    A    G        1      2        2 
  14  chr14_56592461     ZGre    A    G        0      0        2 
  14  chr14_56592461     ZHar    A    G        0      0        2 
  14  chr14_56592461   Sample    A    G        0      0        2 
  14  chr14_56592590     AAsi    G    A        0      0        2 
  14  chr14_56592590     AKia    G    A        0      0        2 
  14  chr14_56592590     AOna    G    A        0      0        2 
  14  chr14_56592590     ASom    G    A        0      0        2 
  14  chr14_56592590     HCab    G    A        1      2        2 
  14  chr14_56592590     HPrz    G    A        1      2        2 
  14  chr14_56592590     ZBoe    G    A        0      0        2 
  14  chr14_56592590     ZGre    G    A        0      0        2 
  14  chr14_56592590     ZHar    G    A        0      0        2 
  14  chr14_56592590   Sample    G    A        0      0        2 
  14  chr14_56610355     AAsi    T    C        0      0        2 
  14  chr14_56610355     AKia    T    C        0      0        2 
  14  chr14_56610355     AOna    T    C        0      0        2 
  14  chr14_56610355     ASom    T    C        1      2        2 
  14  chr14_56610355     HCab    T    C        0      0        2 
  14  chr14_56610355     HPrz    T    C        0      0        2 
  14  chr14_56610355     ZBoe    T    C        0      0        2 
  14  chr14_56610355     ZGre    T    C        0      0        2 
  14  chr14_56610355     ZHar    T    C        0      0        2 
  14  chr14_56610355   Sample    T    C        0      0        2 
  14  chr14_56615785     AAsi    G    A        0      0        2 
  14  chr14_56615785     AKia    G    A        0      0        2 
  14  chr14_56615785     AOna    G    A        0      0        2 
  14  chr14_56615785     ASom    G    A        0      0        2 
  14  chr14_56615785     HCab    G    A        0      0        2 
  14  chr14_56615785     HPrz    G    A        0      0        2 
  14  chr14_56615785     ZBoe    G    A        0      0        2 
  14  chr14_56615785     ZGre    G    A        1      2        2 
  14  chr14_56615785     ZHar    G    A        1      2        2 
  14  chr14_56615785   Sample    G    A        0      0        2 
  14  chr14_56622500     AAsi    A    G        0      0        2 
  14  chr14_56622500     AKia    A    G        0      0        2 
  14  chr14_56622500     AOna    A    G        0      0        2 
  14  chr14_56622500     ASom    A    G        0      0        2 
  14  chr14_56622500     HCab    A    G        1      2        2 
  14  chr14_56622500     HPrz    A    G        1      2        2 
  14  chr14_56622500     ZBoe    A    G        0      0        2 
  14  chr14_56622500     ZGre    A    G        0      0        2 
  14  chr14_56622500     ZHar    A    G        0      0        2 
  14  chr14_56622500   Sample    A    G        0      0        2 
  14  chr14_56632109     AAsi    T    C        0      0        2 
  14  chr14_56632109     AKia    T    C        0      0        2 
  14  chr14_56632109     AOna    T    C        0      0        2 
  14  chr14_56632109     ASom    T    C        0      0        2 
  14  chr14_56632109     HCab    T    C        0      0        2 
  14  chr14_56632109     HPrz    T    C        0      0        2 
  14  chr14_56632109     ZBoe    T    C        0      0        2 
  14  chr14_56632109     ZGre    T    C        1      2        2 
  14  chr14_56632109     ZHar    T    C        0      0        2 
  14  chr14_56632109   Sample    T    C        0      0        2 
  14  chr14_56649045     AAsi    G    C        0      0        2 
  14  chr14_56649045     AKia    G    C        0      0        2 
  14  chr14_56649045     AOna    G    C        0      0        2 
  14  chr14_56649045     ASom    G    C        0      0        2 
  14  chr14_56649045     HCab    G    C        0      0        2 
  14  chr14_56649045     HPrz    G    C        0      0        2 
  14  chr14_56649045     ZBoe    G    C        1      2        2 
  14  chr14_56649045     ZGre    G    C        0      0        2 
  14  chr14_56649045     ZHar    G    C        0      0        2 
  14  chr14_56649045   Sample    G    C        0      0        2 
  14  chr14_56652813     AAsi    A    G        0      0        2 
  14  chr14_56652813     AKia    A    G        0      0        2 
  14  chr14_56652813     AOna    A    G        0      0        2 
  14  chr14_56652813     ASom    A    G      0.5      1        2 
  14  chr14_56652813     HCab    A    G        0      0        2 
  14  chr14_56652813     HPrz    A    G        0      0        2 
  14  chr14_56652813     ZBoe    A    G        0      0        2 
  14  chr14_56652813     ZGre    A    G        0      0        2 
  14  chr14_56652813     ZHar    A    G        0      0        2 
  14  chr14_56652813   Sample    A    G        0      0        2 
  14  chr14_56653339     AAsi    T    C        0      0        2 
  14  chr14_56653339     AKia    T    C        0      0        2 
  14  chr14_56653339     AOna    T    C        0      0        2 
  14  chr14_56653339     ASom    T    C        0      0        2 
  14  chr14_56653339     HCab    T    C        0      0        2 
  14  chr14_56653339     HPrz    T    C        0      0        2 
  14  chr14_56653339     ZBoe    T    C        0      0        2 
  14  chr14_56653339     ZGre    T    C      0.5      1        2 
  14  chr14_56653339     ZHar    T    C        0      0        2 
  14  chr14_56653339   Sample    T    C        0      0        2 
  14  chr14_56656915     AAsi    A    G        0      0        2 
  14  chr14_56656915     AKia    A    G        0      0        2 
  14  chr14_56656915     AOna    A    G        0      0        2 
  14  chr14_56656915     ASom    A    G      0.5      1        2 
  14  chr14_56656915     HCab    A    G        0      0        2 
  14  chr14_56656915     HPrz    A    G        0      0        2 
  14  chr14_56656915     ZBoe    A    G        0      0        2 
  14  chr14_56656915     ZGre    A    G        0      0        2 
  14  chr14_56656915     ZHar    A    G        0      0        2 
  14  chr14_56656915   Sample    A    G        0      0        2 
  14  chr14_56657467     AAsi    C    T        0      0        2 
  14  chr14_56657467     AKia    C    T        0      0        2 
  14  chr14_56657467     AOna    C    T        0      0        2 
  14  chr14_56657467     ASom    C    T        0      0        2 
  14  chr14_56657467     HCab    C    T        0      0        2 
  14  chr14_56657467     HPrz    C    T        0      0        2 
  14  chr14_56657467     ZBoe    C    T        0      0        2 
  14  chr14_56657467     ZGre    C    T        0      0        2 
  14  chr14_56657467     ZHar    C    T      0.5      1        2 
  14  chr14_56657467   Sample    C    T        0      0        2 
  14  chr14_56659104     AAsi    A    G        0      0        2 
  14  chr14_56659104     AKia    A    G        0      0        2 
  14  chr14_56659104     AOna    A    G        0      0        2 
  14  chr14_56659104     ASom    A    G        0      0        2 
  14  chr14_56659104     HCab    A    G      0.5      1        2 
  14  chr14_56659104     HPrz    A    G        0      0        2 
  14  chr14_56659104     ZBoe    A    G        0      0        2 
  14  chr14_56659104     ZGre    A    G        0      0        2 
  14  chr14_56659104     ZHar    A    G        0      0        2 
  14  chr14_56659104   Sample    A    G        0      0        2 
  14  chr14_56667875     AAsi    A    T        0      0        2 
  14  chr14_56667875     AKia    A    T        0      0        2 
  14  chr14_56667875     AOna    A    T        0      0        2 
  14  chr14_56667875     ASom    A    T        0      0        2 
  14  chr14_56667875     HCab    A    T        0      0        2 
  14  chr14_56667875     HPrz    A    T      0.5      1        2 
  14  chr14_56667875     ZBoe    A    T        0      0        2 
  14  chr14_56667875     ZGre    A    T        0      0        2 
  14  chr14_56667875     ZHar    A    T        0      0        2 
  14  chr14_56667875   Sample    A    T        0      0        2 
  14  chr14_56668992     AAsi    A    G        0      0        2 
  14  chr14_56668992     AKia    A    G        0      0        2 
  14  chr14_56668992     AOna    A    G        1      2        2 
  14  chr14_56668992     ASom    A    G        0      0        2 
  14  chr14_56668992     HCab    A    G        0      0        2 
  14  chr14_56668992     HPrz    A    G        0      0        2 
  14  chr14_56668992     ZBoe    A    G        0      0        2 
  14  chr14_56668992     ZGre    A    G        0      0        2 
  14  chr14_56668992     ZHar    A    G        0      0        2 
  14  chr14_56668992   Sample    A    G        0      0        2 
  14  chr14_56672590     AAsi    A    G        0      0        2 
  14  chr14_56672590     AKia    A    G        0      0        2 
  14  chr14_56672590     AOna    A    G        0      0        2 
  14  chr14_56672590     ASom    A    G        0      0        2 
  14  chr14_56672590     HCab    A    G        1      2        2 
  14  chr14_56672590     HPrz    A    G        1      2        2 
  14  chr14_56672590     ZBoe    A    G        0      0        2 
  14  chr14_56672590     ZGre    A    G        0      0        2 
  14  chr14_56672590     ZHar    A    G        0      0        2 
  14  chr14_56672590   Sample    A    G        0      0        2 
  14  chr14_56673227     AAsi    G    A        0      0        2 
  14  chr14_56673227     AKia    G    A        1      2        2 
  14  chr14_56673227     AOna    G    A        1      2        2 
  14  chr14_56673227     ASom    G    A        0      0        2 
  14  chr14_56673227     HCab    G    A        0      0        2 
  14  chr14_56673227     HPrz    G    A        0      0        2 
  14  chr14_56673227     ZBoe    G    A        0      0        2 
  14  chr14_56673227     ZGre    G    A        0      0        2 
  14  chr14_56673227     ZHar    G    A        0      0        2 
  14  chr14_56673227   Sample    G    A        0      0        2 
  14  chr14_56681593     AAsi    A    G        0      0        2 
  14  chr14_56681593     AKia    A    G        0      0        2 
  14  chr14_56681593     AOna    A    G        0      0        2 
  14  chr14_56681593     ASom    A    G        0      0        2 
  14  chr14_56681593     HCab    A    G        0      0        2 
  14  chr14_56681593     HPrz    A    G        0      0        2 
  14  chr14_56681593     ZBoe    A    G      0.5      1        2 
  14  chr14_56681593     ZGre    A    G        0      0        2 
  14  chr14_56681593     ZHar    A    G        0      0        2 
  14  chr14_56681593   Sample    A    G        0      0        2 
  14  chr14_56685952     AAsi    C    T        1      2        2 
  14  chr14_56685952     AKia    C    T        0      0        2 
  14  chr14_56685952     AOna    C    T        0      0        2 
  14  chr14_56685952     ASom    C    T        0      0        2 
  14  chr14_56685952     HCab    C    T        0      0        2 
  14  chr14_56685952     HPrz    C    T        0      0        2 
  14  chr14_56685952     ZBoe    C    T        0      0        2 
  14  chr14_56685952     ZGre    C    T        0      0        2 
  14  chr14_56685952     ZHar    C    T        0      0        2 
  14  chr14_56685952   Sample    C    T        0      0        2 
  14  chr14_56694118     AAsi    C    A        0      0        2 
  14  chr14_56694118     AKia    C    A        0      0        2 
  14  chr14_56694118     AOna    C    A        1      2        2 
  14  chr14_56694118     ASom    C    A        0      0        2 
  14  chr14_56694118     HCab    C    A        0      0        2 
  14  chr14_56694118     HPrz    C    A        0      0        2 
  14  chr14_56694118     ZBoe    C    A        0      0        2 
  14  chr14_56694118     ZGre    C    A        0      0        2 
  14  chr14_56694118     ZHar    C    A        0      0        2 
  14  chr14_56694118   Sample    C    A        0      0        2 
  14  chr14_56700378     AAsi    C    T        0      0        2 
  14  chr14_56700378     AKia    C    T        0      0        2 
  14  chr14_56700378     AOna    C    T        0      0        2 
  14  chr14_56700378     ASom    C    T        0      0        2 
  14  chr14_56700378     HCab    C    T        0      0        2 
  14  chr14_56700378     HPrz    C    T        0      0        2 
  14  chr14_56700378     ZBoe    C    T      0.5      1        2 
  14  chr14_56700378     ZGre    C    T        0      0        2 
  14  chr14_56700378     ZHar    C    T        0      0        2 
  14  chr14_56700378   Sample    C    T        0      0        2 
  14  chr14_56708346     AAsi    C    T        0      0        2 
  14  chr14_56708346     AKia    C    T        1      2        2 
  14  chr14_56708346     AOna    C    T        1      2        2 
  14  chr14_56708346     ASom    C    T        0      0        2 
  14  chr14_56708346     HCab    C    T        0      0        2 
  14  chr14_56708346     HPrz    C    T        0      0        2 
  14  chr14_56708346     ZBoe    C    T        0      0        2 
  14  chr14_56708346     ZGre    C    T        0      0        2 
  14  chr14_56708346     ZHar    C    T        0      0        2 
  14  chr14_56708346   Sample    C    T        0      0        2 
  14  chr14_56712645     AAsi    C    T        0      0        2 
  14  chr14_56712645     AKia    C    T        0      0        2 
  14  chr14_56712645     AOna    C    T        0      0        2 
  14  chr14_56712645     ASom    C    T        1      2        2 
  14  chr14_56712645     HCab    C    T        0      0        2 
  14  chr14_56712645     HPrz    C    T        0      0        2 
  14  chr14_56712645     ZBoe    C    T        0      0        2 
  14  chr14_56712645     ZGre    C    T        0      0        2 
  14  chr14_56712645     ZHar    C    T        0      0        2 
  14  chr14_56712645   Sample    C    T        0      0        2 
  14  chr14_56721160     AAsi    A    G        0      0        2 
  14  chr14_56721160     AKia    A    G        0      0        2 
  14  chr14_56721160     AOna    A    G        0      0        2 
  14  chr14_56721160     ASom    A    G        0      0        2 
  14  chr14_56721160     HCab    A    G        0      0        2 
  14  chr14_56721160     HPrz    A    G        0      0        2 
  14  chr14_56721160     ZBoe    A    G        0      0        2 
  14  chr14_56721160     ZGre    A    G        0      0        2 
  14  chr14_56721160     ZHar    A    G      0.5      1        2 
  14  chr14_56721160   Sample    A    G        0      0        2 
  14  chr14_56734332     AAsi    G    C        0      0        2 
  14  chr14_56734332     AKia    G    C        0      0        2 
  14  chr14_56734332     AOna    G    C        0      0        2 
  14  chr14_56734332     ASom    G    C        0      0        2 
  14  chr14_56734332     HCab    G    C        1      2        2 
  14  chr14_56734332     HPrz    G    C        1      2        2 
  14  chr14_56734332     ZBoe    G    C        0      0        2 
  14  chr14_56734332     ZGre    G    C        0      0        2 
  14  chr14_56734332     ZHar    G    C        0      0        2 
  14  chr14_56734332   Sample    G    C        0      0        2 
  14  chr14_56737611     AAsi    T    C        0      0        2 
  14  chr14_56737611     AKia    T    C        0      0        2 
  14  chr14_56737611     AOna    T    C        0      0        2 
  14  chr14_56737611     ASom    T    C        0      0        2 
  14  chr14_56737611     HCab    T    C        1      2        2 
  14  chr14_56737611     HPrz    T    C        1      2        2 
  14  chr14_56737611     ZBoe    T    C        0      0        2 
  14  chr14_56737611     ZGre    T    C        0      0        2 
  14  chr14_56737611     ZHar    T    C        0      0        2 
  14  chr14_56737611   Sample    T    C        0      0        2 
  14  chr14_56738932     AAsi    C    T        0      0        2 
  14  chr14_56738932     AKia    C    T        0      0        2 
  14  chr14_56738932     AOna    C    T        0      0        2 
  14  chr14_56738932     ASom    C    T        0      0        2 
  14  chr14_56738932     HCab    C    T        1      2        2 
  14  chr14_56738932     HPrz    C    T        1      2        2 
  14  chr14_56738932     ZBoe    C    T        0      0        2 
  14  chr14_56738932     ZGre    C    T        0      0        2 
  14  chr14_56738932     ZHar    C    T        0      0        2 
  14  chr14_56738932   Sample    C    T        0      0        2 
  14  chr14_56748103     AAsi    A    G        0      0        2 
  14  chr14_56748103     AKia    A    G        0      0        2 
  14  chr14_56748103     AOna    A    G        0      0        2 
  14  chr14_56748103     ASom    A    G        0      0        2 
  14  chr14_56748103     HCab    A    G        0      0        2 
  14  chr14_56748103     HPrz    A    G        0      0        2 
  14  chr14_56748103     ZBoe    A    G        0      0        2 
  14  chr14_56748103     ZGre    A    G        0      0        2 
  14  chr14_56748103     ZHar    A    G      0.5      1        2 
  14  chr14_56748103   Sample    A    G        0      0        2 
  14  chr14_56753084     AAsi    T    A        0      0        2 
  14  chr14_56753084     AKia    T    A        0      0        2 
  14  chr14_56753084     AOna    T    A        0      0        2 
  14  chr14_56753084     ASom    T    A        0      0        2 
  14  chr14_56753084     HCab    T    A        1      2        2 
  14  chr14_56753084     HPrz    T    A        1      2        2 
  14  chr14_56753084     ZBoe    T    A        0      0        2 
  14  chr14_56753084     ZGre    T    A        0      0        2 
  14  chr14_56753084     ZHar    T    A        0      0        2 
  14  chr14_56753084   Sample    T    A        0      0        2 
  14  chr14_56753932     AAsi    G    A        0      0        2 
  14  chr14_56753932     AKia    G    A        0      0        2 
  14  chr14_56753932     AOna    G    A        0      0        2 
  14  chr14_56753932     ASom    G    A        0      0        2 
  14  chr14_56753932     HCab    G    A        1      2        2 
  14  chr14_56753932     HPrz    G    A        1      2        2 
  14  chr14_56753932     ZBoe    G    A        0      0        2 
  14  chr14_56753932     ZGre    G    A        0      0        2 
  14  chr14_56753932     ZHar    G    A        0      0        2 
  14  chr14_56753932   Sample    G    A        0      0        2 
  14  chr14_56755292     AAsi    C    T        0      0        2 
  14  chr14_56755292     AKia    C    T        0      0        2 
  14  chr14_56755292     AOna    C    T        0      0        2 
  14  chr14_56755292     ASom    C    T        0      0        2 
  14  chr14_56755292     HCab    C    T        0      0        2 
  14  chr14_56755292     HPrz    C    T        0      0        2 
  14  chr14_56755292     ZBoe    C    T        1      2        2 
  14  chr14_56755292     ZGre    C    T        1      2        2 
  14  chr14_56755292     ZHar    C    T        1      2        2 
  14  chr14_56755292   Sample    C    T        0      0        2 
  14  chr14_56755856     AAsi    C    G        0      0        2 
  14  chr14_56755856     AKia    C    G        0      0        2 
  14  chr14_56755856     AOna    C    G        0      0        2 
  14  chr14_56755856     ASom    C    G        0      0        2 
  14  chr14_56755856     HCab    C    G        1      2        2 
  14  chr14_56755856     HPrz    C    G        1      2        2 
  14  chr14_56755856     ZBoe    C    G        0      0        2 
  14  chr14_56755856     ZGre    C    G        0      0        2 
  14  chr14_56755856     ZHar    C    G        0      0        2 
  14  chr14_56755856   Sample    C    G        0      0        2 
  14  chr14_56758450     AAsi    T    G        1      2        2 
  14  chr14_56758450     AKia    T    G        0      0        2 
  14  chr14_56758450     AOna    T    G        0      0        2 
  14  chr14_56758450     ASom    T    G        1      2        2 
  14  chr14_56758450     HCab    T    G        0      0        2 
  14  chr14_56758450     HPrz    T    G        0      0        2 
  14  chr14_56758450     ZBoe    T    G        0      0        2 
  14  chr14_56758450     ZGre    T    G        0      0        2 
  14  chr14_56758450     ZHar    T    G        0      0        2 
  14  chr14_56758450   Sample    T    G        1      2        2 
  14  chr14_56763909     AAsi    G    C        0      0        2 
  14  chr14_56763909     AKia    G    C        0      0        2 
  14  chr14_56763909     AOna    G    C        0      0        2 
  14  chr14_56763909     ASom    G    C        0      0        2 
  14  chr14_56763909     HCab    G    C        1      2        2 
  14  chr14_56763909     HPrz    G    C        1      2        2 
  14  chr14_56763909     ZBoe    G    C        0      0        2 
  14  chr14_56763909     ZGre    G    C        0      0        2 
  14  chr14_56763909     ZHar    G    C        0      0        2 
  14  chr14_56763909   Sample    G    C        0      0        2 
  14  chr14_56766017     AAsi    T    G        0      0        2 
  14  chr14_56766017     AKia    T    G        0      0        2 
  14  chr14_56766017     AOna    T    G        0      0        2 
  14  chr14_56766017     ASom    T    G        0      0        2 
  14  chr14_56766017     HCab    T    G        0      0        2 
  14  chr14_56766017     HPrz    T    G        0      0        2 
  14  chr14_56766017     ZBoe    T    G      0.5      1        2 
  14  chr14_56766017     ZGre    T    G        1      2        2 
  14  chr14_56766017     ZHar    T    G        0      0        2 
  14  chr14_56766017   Sample    T    G        0      0        2 
  14  chr14_56784054     AAsi    C    G        0      0        2 
  14  chr14_56784054     AKia    C    G        1      2        2 
  14  chr14_56784054     AOna    C    G        1      2        2 
  14  chr14_56784054     ASom    C    G        0      0        2 
  14  chr14_56784054     HCab    C    G        0      0        2 
  14  chr14_56784054     HPrz    C    G        0      0        2 
  14  chr14_56784054     ZBoe    C    G        0      0        2 
  14  chr14_56784054     ZGre    C    G        0      0        2 
  14  chr14_56784054     ZHar    C    G        0      0        2 
  14  chr14_56784054   Sample    C    G        0      0        2 
  14  chr14_56784214     AAsi    G    A        0      0        2 
  14  chr14_56784214     AKia    G    A        1      2        2 
  14  chr14_56784214     AOna    G    A        1      2        2 
  14  chr14_56784214     ASom    G    A        0      0        2 
  14  chr14_56784214     HCab    G    A        0      0        2 
  14  chr14_56784214     HPrz    G    A        0      0        2 
  14  chr14_56784214     ZBoe    G    A        0      0        2 
  14  chr14_56784214     ZGre    G    A        0      0        2 
  14  chr14_56784214     ZHar    G    A        0      0        2 
  14  chr14_56784214   Sample    G    A        0      0        2 
  14  chr14_56789501     AAsi    T    C        0      0        2 
  14  chr14_56789501     AKia    T    C        0      0        2 
  14  chr14_56789501     AOna    T    C        0      0        2 
  14  chr14_56789501     ASom    T    C        0      0        2 
  14  chr14_56789501     HCab    T    C        1      2        2 
  14  chr14_56789501     HPrz    T    C        1      2        2 
  14  chr14_56789501     ZBoe    T    C        0      0        2 
  14  chr14_56789501     ZGre    T    C        0      0        2 
  14  chr14_56789501     ZHar    T    C        0      0        2 
  14  chr14_56789501   Sample    T    C        0      0        2 
  14  chr14_56792680     AAsi    G    A        0      0        2 
  14  chr14_56792680     AKia    G    A        0      0        2 
  14  chr14_56792680     AOna    G    A        0      0        2 
  14  chr14_56792680     ASom    G    A        0      0        2 
  14  chr14_56792680     HCab    G    A        1      2        2 
  14  chr14_56792680     HPrz    G    A        1      2        2 
  14  chr14_56792680     ZBoe    G    A        0      0        2 
  14  chr14_56792680     ZGre    G    A        0      0        2 
  14  chr14_56792680     ZHar    G    A        0      0        2 
  14  chr14_56792680   Sample    G    A        0      0        2 
  14  chr14_56805339     AAsi    T    C        0      0        2 
  14  chr14_56805339     AKia    T    C        0      0        2 
  14  chr14_56805339     AOna    T    C        0      0        2 
  14  chr14_56805339     ASom    T    C        0      0        2 
  14  chr14_56805339     HCab    T    C        0      0        2 
  14  chr14_56805339     HPrz    T    C        0      0        2 
  14  chr14_56805339     ZBoe    T    C        0      0        2 
  14  chr14_56805339     ZGre    T    C      0.5      1        2 
  14  chr14_56805339     ZHar    T    C        0      0        2 
  14  chr14_56805339   Sample    T    C        0      0        2 
  14  chr14_56835723     AAsi    T    C        0      0        2 
  14  chr14_56835723     AKia    T    C        0      0        2 
  14  chr14_56835723     AOna    T    C        1      2        2 
  14  chr14_56835723     ASom    T    C        0      0        2 
  14  chr14_56835723     HCab    T    C        0      0        2 
  14  chr14_56835723     HPrz    T    C        0      0        2 
  14  chr14_56835723     ZBoe    T    C        0      0        2 
  14  chr14_56835723     ZGre    T    C        0      0        2 
  14  chr14_56835723     ZHar    T    C        0      0        2 
  14  chr14_56835723   Sample    T    C        0      0        2 
  14  chr14_56836212     AAsi    G    C        0      0        2 
  14  chr14_56836212     AKia    G    C        0      0        2 
  14  chr14_56836212     AOna    G    C        0      0        2 
  14  chr14_56836212     ASom    G    C        0      0        2 
  14  chr14_56836212     HCab    G    C        0      0        2 
  14  chr14_56836212     HPrz    G    C        0      0        2 
  14  chr14_56836212     ZBoe    G    C        0      0        2 
  14  chr14_56836212     ZGre    G    C        0      0        2 
  14  chr14_56836212     ZHar    G    C        1      2        2 
  14  chr14_56836212   Sample    G    C        0      0        2 
  14  chr14_56847062     AAsi    T    C        0      0        2 
  14  chr14_56847062     AKia    T    C        0      0        2 
  14  chr14_56847062     AOna    T    C        0      0        2 
  14  chr14_56847062     ASom    T    C        0      0        2 
  14  chr14_56847062     HCab    T    C      0.5      1        2 
  14  chr14_56847062     HPrz    T    C        1      2        2 
  14  chr14_56847062     ZBoe    T    C        0      0        2 
  14  chr14_56847062     ZGre    T    C        0      0        2 
  14  chr14_56847062     ZHar    T    C        0      0        2 
  14  chr14_56847062   Sample    T    C        0      0        2 
  14  chr14_56848458     AAsi    A    G        0      0        2 
  14  chr14_56848458     AKia    A    G        0      0        2 
  14  chr14_56848458     AOna    A    G        0      0        2 
  14  chr14_56848458     ASom    A    G        0      0        2 
  14  chr14_56848458     HCab    A    G        1      2        2 
  14  chr14_56848458     HPrz    A    G        1      2        2 
  14  chr14_56848458     ZBoe    A    G        0      0        2 
  14  chr14_56848458     ZGre    A    G        0      0        2 
  14  chr14_56848458     ZHar    A    G        0      0        2 
  14  chr14_56848458   Sample    A    G        0      0        2 
  14  chr14_56849609     AAsi    T    C        0      0        2 
  14  chr14_56849609     AKia    T    C        0      0        2 
  14  chr14_56849609     AOna    T    C        0      0        2 
  14  chr14_56849609     ASom    T    C        0      0        2 
  14  chr14_56849609     HCab    T    C        1      2        2 
  14  chr14_56849609     HPrz    T    C        1      2        2 
  14  chr14_56849609     ZBoe    T    C        0      0        2 
  14  chr14_56849609     ZGre    T    C        0      0        2 
  14  chr14_56849609     ZHar    T    C        0      0        2 
  14  chr14_56849609   Sample    T    C        0      0        2 
  14  chr14_56854231     AAsi    C    T        0      0        2 
  14  chr14_56854231     AKia    C    T        0      0        2 
  14  chr14_56854231     AOna    C    T        1      2        2 
  14  chr14_56854231     ASom    C    T        0      0        2 
  14  chr14_56854231     HCab    C    T        0      0        2 
  14  chr14_56854231     HPrz    C    T        0      0        2 
  14  chr14_56854231     ZBoe    C    T        0      0        2 
  14  chr14_56854231     ZGre    C    T        0      0        2 
  14  chr14_56854231     ZHar    C    T        0      0        2 
  14  chr14_56854231   Sample    C    T        0      0        2 
  14  chr14_56874697     AAsi    C    A        0      0        2 
  14  chr14_56874697     AKia    C    A        0      0        2 
  14  chr14_56874697     AOna    C    A        0      0        2 
  14  chr14_56874697     ASom    C    A        0      0        2 
  14  chr14_56874697     HCab    C    A        0      0        2 
  14  chr14_56874697     HPrz    C    A        0      0        2 
  14  chr14_56874697     ZBoe    C    A        0      0        2 
  14  chr14_56874697     ZGre    C    A        0      0        2 
  14  chr14_56874697     ZHar    C    A        1      2        2 
  14  chr14_56874697   Sample    C    A        0      0        2 
  14  chr14_56879257     AAsi    G    A        0      0        2 
  14  chr14_56879257     AKia    G    A        0      0        2 
  14  chr14_56879257     AOna    G    A        0      0        2 
  14  chr14_56879257     ASom    G    A        1      2        2 
  14  chr14_56879257     HCab    G    A        0      0        2 
  14  chr14_56879257     HPrz    G    A        0      0        2 
  14  chr14_56879257     ZBoe    G    A        0      0        2 
  14  chr14_56879257     ZGre    G    A        0      0        2 
  14  chr14_56879257     ZHar    G    A        0      0        2 
  14  chr14_56879257   Sample    G    A        0      0        2 
  14  chr14_56881617     AAsi    A    C        0      0        2 
  14  chr14_56881617     AKia    A    C        0      0        2 
  14  chr14_56881617     AOna    A    C        0      0        2 
  14  chr14_56881617     ASom    A    C        0      0        2 
  14  chr14_56881617     HCab    A    C      0.5      1        2 
  14  chr14_56881617     HPrz    A    C        0      0        2 
  14  chr14_56881617     ZBoe    A    C        0      0        2 
  14  chr14_56881617     ZGre    A    C        0      0        2 
  14  chr14_56881617     ZHar    A    C        0      0        2 
  14  chr14_56881617   Sample    A    C        0      0        2 
  14  chr14_56886064     AAsi    G    A        0      0        2 
  14  chr14_56886064     AKia    G    A        0      0        2 
  14  chr14_56886064     AOna    G    A        0      0        2 
  14  chr14_56886064     ASom    G    A        0      0        2 
  14  chr14_56886064     HCab    G    A        1      2        2 
  14  chr14_56886064     HPrz    G    A        1      2        2 
  14  chr14_56886064     ZBoe    G    A        0      0        2 
  14  chr14_56886064     ZGre    G    A        0      0        2 
  14  chr14_56886064     ZHar    G    A        0      0        2 
  14  chr14_56886064   Sample    G    A        0      0        2 
  14  chr14_56894294     AAsi    C    T        0      0        2 
  14  chr14_56894294     AKia    C    T        0      0        2 
  14  chr14_56894294     AOna    C    T        1      2        2 
  14  chr14_56894294     ASom    C    T        0      0        2 
  14  chr14_56894294     HCab    C    T        1      2        2 
  14  chr14_56894294     HPrz    C    T        1      2        2 
  14  chr14_56894294     ZBoe    C    T        0      0        2 
  14  chr14_56894294     ZGre    C    T        0      0        2 
  14  chr14_56894294     ZHar    C    T        0      0        2 
  14  chr14_56894294   Sample    C    T        0      0        2 
  14  chr14_56894793     AAsi    G    C        0      0        2 
  14  chr14_56894793     AKia    G    C      0.5      1        2 
  14  chr14_56894793     AOna    G    C        0      0        2 
  14  chr14_56894793     ASom    G    C        0      0        2 
  14  chr14_56894793     HCab    G    C        0      0        2 
  14  chr14_56894793     HPrz    G    C        0      0        2 
  14  chr14_56894793     ZBoe    G    C        0      0        2 
  14  chr14_56894793     ZGre    G    C        0      0        2 
  14  chr14_56894793     ZHar    G    C        0      0        2 
  14  chr14_56894793   Sample    G    C        0      0        2 
  14  chr14_56901457     AAsi    G    A        0      0        2 
  14  chr14_56901457     AKia    G    A        0      0        2 
  14  chr14_56901457     AOna    G    A        0      0        2 
  14  chr14_56901457     ASom    G    A        0      0        2 
  14  chr14_56901457     HCab    G    A        1      2        2 
  14  chr14_56901457     HPrz    G    A        1      2        2 
  14  chr14_56901457     ZBoe    G    A        0      0        2 
  14  chr14_56901457     ZGre    G    A        0      0        2 
  14  chr14_56901457     ZHar    G    A        0      0        2 
  14  chr14_56901457   Sample    G    A        0      0        2 
  14  chr14_56902649     AAsi    T    G        0      0        2 
  14  chr14_56902649     AKia    T    G        0      0        2 
  14  chr14_56902649     AOna    T    G        0      0        2 
  14  chr14_56902649     ASom    T    G        0      0        2 
  14  chr14_56902649     HCab    T    G        0      0        2 
  14  chr14_56902649     HPrz    T    G        0      0        2 
  14  chr14_56902649     ZBoe    T    G      0.5      1        2 
  14  chr14_56902649     ZGre    T    G        0      0        2 
  14  chr14_56902649     ZHar    T    G        0      0        2 
  14  chr14_56902649   Sample    T    G        0      0        2 
  14  chr14_56907872     AAsi    T    C        0      0        2 
  14  chr14_56907872     AKia    T    C        0      0        2 
  14  chr14_56907872     AOna    T    C        0      0        2 
  14  chr14_56907872     ASom    T    C        0      0        2 
  14  chr14_56907872     HCab    T    C        1      2        2 
  14  chr14_56907872     HPrz    T    C        1      2        2 
  14  chr14_56907872     ZBoe    T    C        0      0        2 
  14  chr14_56907872     ZGre    T    C        0      0        2 
  14  chr14_56907872     ZHar    T    C        0      0        2 
  14  chr14_56907872   Sample    T    C        0      0        2 
  14  chr14_56913916     AAsi    G    T        0      0        2 
  14  chr14_56913916     AKia    G    T        0      0        2 
  14  chr14_56913916     AOna    G    T        0      0        2 
  14  chr14_56913916     ASom    G    T        0      0        2 
  14  chr14_56913916     HCab    G    T      0.5      1        2 
  14  chr14_56913916     HPrz    G    T        0      0        2 
  14  chr14_56913916     ZBoe    G    T        0      0        2 
  14  chr14_56913916     ZGre    G    T        0      0        2 
  14  chr14_56913916     ZHar    G    T        0      0        2 
  14  chr14_56913916   Sample    G    T        0      0        2 
  14  chr14_56920862     AAsi    G    A        0      0        2 
  14  chr14_56920862     AKia    G    A        0      0        2 
  14  chr14_56920862     AOna    G    A        0      0        2 
  14  chr14_56920862     ASom    G    A        0      0        2 
  14  chr14_56920862     HCab    G    A        0      0        2 
  14  chr14_56920862     HPrz    G    A        0      0        2 
  14  chr14_56920862     ZBoe    G    A        0      0        2 
  14  chr14_56920862     ZGre    G    A      0.5      1        2 
  14  chr14_56920862     ZHar    G    A        0      0        2 
  14  chr14_56920862   Sample    G    A        0      0        2 
  14  chr14_56923116     AAsi    G    C        0      0        2 
  14  chr14_56923116     AKia    G    C        0      0        2 
  14  chr14_56923116     AOna    G    C        0      0        2 
  14  chr14_56923116     ASom    G    C        0      0        2 
  14  chr14_56923116     HCab    G    C      0.5      1        2 
  14  chr14_56923116     HPrz    G    C        0      0        2 
  14  chr14_56923116     ZBoe    G    C        0      0        2 
  14  chr14_56923116     ZGre    G    C        0      0        2 
  14  chr14_56923116     ZHar    G    C        0      0        2 
  14  chr14_56923116   Sample    G    C        0      0        2 
  14  chr14_56929277     AAsi    T    C        0      0        2 
  14  chr14_56929277     AKia    T    C        0      0        2 
  14  chr14_56929277     AOna    T    C        0      0        2 
  14  chr14_56929277     ASom    T    C        0      0        2 
  14  chr14_56929277     HCab    T    C        0      0        2 
  14  chr14_56929277     HPrz    T    C        0      0        2 
  14  chr14_56929277     ZBoe    T    C        0      0        2 
  14  chr14_56929277     ZGre    T    C        0      0        2 
  14  chr14_56929277     ZHar    T    C      0.5      1        2 
  14  chr14_56929277   Sample    T    C        0      0        2 
  14  chr14_56929554     AAsi    G    A      0.5      1        2 
  14  chr14_56929554     AKia    G    A        0      0        2 
  14  chr14_56929554     AOna    G    A        0      0        2 
  14  chr14_56929554     ASom    G    A        0      0        2 
  14  chr14_56929554     HCab    G    A        0      0        2 
  14  chr14_56929554     HPrz    G    A        0      0        2 
  14  chr14_56929554     ZBoe    G    A        0      0        2 
  14  chr14_56929554     ZGre    G    A        0      0        2 
  14  chr14_56929554     ZHar    G    A        0      0        2 
  14  chr14_56929554   Sample    G    A        1      2        2 
  14  chr14_56932482     AAsi    A    C        0      0        2 
  14  chr14_56932482     AKia    A    C        0      0        2 
  14  chr14_56932482     AOna    A    C        0      0        2 
  14  chr14_56932482     ASom    A    C        0      0        2 
  14  chr14_56932482     HCab    A    C        1      2        2 
  14  chr14_56932482     HPrz    A    C        1      2        2 
  14  chr14_56932482     ZBoe    A    C        0      0        2 
  14  chr14_56932482     ZGre    A    C        0      0        2 
  14  chr14_56932482     ZHar    A    C        0      0        2 
  14  chr14_56932482   Sample    A    C        0      0        2 
  14  chr14_56935155     AAsi    G    A        0      0        2 
  14  chr14_56935155     AKia    G    A        0      0        2 
  14  chr14_56935155     AOna    G    A        0      0        2 
  14  chr14_56935155     ASom    G    A        1      2        2 
  14  chr14_56935155     HCab    G    A        1      2        2 
  14  chr14_56935155     HPrz    G    A        1      2        2 
  14  chr14_56935155     ZBoe    G    A        0      0        2 
  14  chr14_56935155     ZGre    G    A        0      0        2 
  14  chr14_56935155     ZHar    G    A        0      0        2 
  14  chr14_56935155   Sample    G    A        0      0        2 
  14  chr14_56936594     AAsi    C    T        0      0        2 
  14  chr14_56936594     AKia    C    T        0      0        2 
  14  chr14_56936594     AOna    C    T        0      0        2 
  14  chr14_56936594     ASom    C    T        0      0        2 
  14  chr14_56936594     HCab    C    T        1      2        2 
  14  chr14_56936594     HPrz    C    T        1      2        2 
  14  chr14_56936594     ZBoe    C    T        0      0        2 
  14  chr14_56936594     ZGre    C    T        0      0        2 
  14  chr14_56936594     ZHar    C    T        0      0        2 
  14  chr14_56936594   Sample    C    T        0      0        2 
  14  chr14_56950064     AAsi    A    C        0      0        2 
  14  chr14_56950064     AKia    A    C        0      0        2 
  14  chr14_56950064     AOna    A    C        0      0        2 
  14  chr14_56950064     ASom    A    C        0      0        2 
  14  chr14_56950064     HCab    A    C        0      0        2 
  14  chr14_56950064     HPrz    A    C        0      0        2 
  14  chr14_56950064     ZBoe    A    C      0.5      1        2 
  14  chr14_56950064     ZGre    A    C        0      0        2 
  14  chr14_56950064     ZHar    A    C        0      0        2 
  14  chr14_56950064   Sample    A    C        0      0        2 
  14  chr14_56951164     AAsi    C    T        0      0        2 
  14  chr14_56951164     AKia    C    T        0      0        2 
  14  chr14_56951164     AOna    C    T        0      0        2 
  14  chr14_56951164     ASom    C    T        0      0        2 
  14  chr14_56951164     HCab    C    T        0      0        2 
  14  chr14_56951164     HPrz    C    T        0      0        2 
  14  chr14_56951164     ZBoe    C    T        0      0        2 
  14  chr14_56951164     ZGre    C    T        0      0        2 
  14  chr14_56951164     ZHar    C    T        1      2        2 
  14  chr14_56951164   Sample    C    T        0      0        2 
  14  chr14_56964475     AAsi    G    A        0      0        2 
  14  chr14_56964475     AKia    G    A        1      2        2 
  14  chr14_56964475     AOna    G    A        0      0        2 
  14  chr14_56964475     ASom    G    A        0      0        2 
  14  chr14_56964475     HCab    G    A        0      0        2 
  14  chr14_56964475     HPrz    G    A        0      0        2 
  14  chr14_56964475     ZBoe    G    A        0      0        2 
  14  chr14_56964475     ZGre    G    A        0      0        2 
  14  chr14_56964475     ZHar    G    A        0      0        2 
  14  chr14_56964475   Sample    G    A        0      0        2 
  14  chr14_56974839     AAsi    A    G        0      0        2 
  14  chr14_56974839     AKia    A    G        0      0        2 
  14  chr14_56974839     AOna    A    G        0      0        2 
  14  chr14_56974839     ASom    A    G        0      0        2 
  14  chr14_56974839     HCab    A    G        0      0        2 
  14  chr14_56974839     HPrz    A    G        0      0        2 
  14  chr14_56974839     ZBoe    A    G        0      0        2 
  14  chr14_56974839     ZGre    A    G        0      0        2 
  14  chr14_56974839     ZHar    A    G        1      2        2 
  14  chr14_56974839   Sample    A    G        0      0        2 
  14  chr14_56992757     AAsi    T    C        0      0        2 
  14  chr14_56992757     AKia    T    C        0      0        2 
  14  chr14_56992757     AOna    T    C        0      0        2 
  14  chr14_56992757     ASom    T    C        0      0        2 
  14  chr14_56992757     HCab    T    C      0.5      1        2 
  14  chr14_56992757     HPrz    T    C        0      0        2 
  14  chr14_56992757     ZBoe    T    C        0      0        2 
  14  chr14_56992757     ZGre    T    C        0      0        2 
  14  chr14_56992757     ZHar    T    C        0      0        2 
  14  chr14_56992757   Sample    T    C        0      0        2 
  14  chr14_56993005     AAsi    T    C        0      0        2 
  14  chr14_56993005     AKia    T    C        0      0        2 
  14  chr14_56993005     AOna    T    C        0      0        2 
  14  chr14_56993005     ASom    T    C        0      0        2 
  14  chr14_56993005     HCab    T    C        0      0        2 
  14  chr14_56993005     HPrz    T    C        0      0        2 
  14  chr14_56993005     ZBoe    T    C        0      0        2 
  14  chr14_56993005     ZGre    T    C      0.5      1        2 
  14  chr14_56993005     ZHar    T    C        0      0        2 
  14  chr14_56993005   Sample    T    C        0      0        2 
  14  chr14_56995515     AAsi    A    G        0      0        2 
  14  chr14_56995515     AKia    A    G        0      0        2 
  14  chr14_56995515     AOna    A    G        0      0        2 
  14  chr14_56995515     ASom    A    G        0      0        2 
  14  chr14_56995515     HCab    A    G        1      2        2 
  14  chr14_56995515     HPrz    A    G        1      2        2 
  14  chr14_56995515     ZBoe    A    G        0      0        2 
  14  chr14_56995515     ZGre    A    G        0      0        2 
  14  chr14_56995515     ZHar    A    G        0      0        2 
  14  chr14_56995515   Sample    A    G        0      0        2 
  14  chr14_57007587     AAsi    A    G        0      0        2 
  14  chr14_57007587     AKia    A    G        0      0        2 
  14  chr14_57007587     AOna    A    G        0      0        2 
  14  chr14_57007587     ASom    A    G        0      0        2 
  14  chr14_57007587     HCab    A    G        1      2        2 
  14  chr14_57007587     HPrz    A    G        1      2        2 
  14  chr14_57007587     ZBoe    A    G        0      0        2 
  14  chr14_57007587     ZGre    A    G        0      0        2 
  14  chr14_57007587     ZHar    A    G        0      0        2 
  14  chr14_57007587   Sample    A    G        0      0        2 
  14  chr14_57014415     AAsi    C    A        0      0        2 
  14  chr14_57014415     AKia    C    A        0      0        2 
  14  chr14_57014415     AOna    C    A        0      0        2 
  14  chr14_57014415     ASom    C    A        0      0        2 
  14  chr14_57014415     HCab    C    A      0.5      1        2 
  14  chr14_57014415     HPrz    C    A        0      0        2 
  14  chr14_57014415     ZBoe    C    A        0      0        2 
  14  chr14_57014415     ZGre    C    A        0      0        2 
  14  chr14_57014415     ZHar    C    A        0      0        2 
  14  chr14_57014415   Sample    C    A        0      0        2 
  14  chr14_57022293     AAsi    C    G      0.5      1        2 
  14  chr14_57022293     AKia    C    G        0      0        2 
  14  chr14_57022293     AOna    C    G        0      0        2 
  14  chr14_57022293     ASom    C    G      0.5      1        2 
  14  chr14_57022293     HCab    C    G        0      0        2 
  14  chr14_57022293     HPrz    C    G        0      0        2 
  14  chr14_57022293     ZBoe    C    G        0      0        2 
  14  chr14_57022293     ZGre    C    G        0      0        2 
  14  chr14_57022293     ZHar    C    G        0      0        2 
  14  chr14_57022293   Sample    C    G        0      0        2 
  14  chr14_57032613     AAsi    T    C        0      0        2 
  14  chr14_57032613     AKia    T    C        0      0        2 
  14  chr14_57032613     AOna    T    C        0      0        2 
  14  chr14_57032613     ASom    T    C        0      0        2 
  14  chr14_57032613     HCab    T    C        1      2        2 
  14  chr14_57032613     HPrz    T    C        1      2        2 
  14  chr14_57032613     ZBoe    T    C        0      0        2 
  14  chr14_57032613     ZGre    T    C        0      0        2 
  14  chr14_57032613     ZHar    T    C        0      0        2 
  14  chr14_57032613   Sample    T    C        0      0        2 
  14  chr14_57033927     AAsi    T    C      0.5      1        2 
  14  chr14_57033927     AKia    T    C        0      0        2 
  14  chr14_57033927     AOna    T    C        0      0        2 
  14  chr14_57033927     ASom    T    C        1      2        2 
  14  chr14_57033927     HCab    T    C        0      0        2 
  14  chr14_57033927     HPrz    T    C        0      0        2 
  14  chr14_57033927     ZBoe    T    C        0      0        2 
  14  chr14_57033927     ZGre    T    C        0      0        2 
  14  chr14_57033927     ZHar    T    C        0      0        2 
  14  chr14_57033927   Sample    T    C        0      0        2 
  14  chr14_57034268     AAsi    G    A        0      0        2 
  14  chr14_57034268     AKia    G    A        0      0        2 
  14  chr14_57034268     AOna    G    A        1      2        2 
  14  chr14_57034268     ASom    G    A        0      0        2 
  14  chr14_57034268     HCab    G    A        0      0        2 
  14  chr14_57034268     HPrz    G    A        0      0        2 
  14  chr14_57034268     ZBoe    G    A        0      0        2 
  14  chr14_57034268     ZGre    G    A        0      0        2 
  14  chr14_57034268     ZHar    G    A        0      0        2 
  14  chr14_57034268   Sample    G    A        0      0        2 
  14  chr14_57037761     AAsi    T    C        0      0        2 
  14  chr14_57037761     AKia    T    C      0.5      1        2 
  14  chr14_57037761     AOna    T    C        1      2        2 
  14  chr14_57037761     ASom    T    C        0      0        2 
  14  chr14_57037761     HCab    T    C        0      0        2 
  14  chr14_57037761     HPrz    T    C        0      0        2 
  14  chr14_57037761     ZBoe    T    C        0      0        2 
  14  chr14_57037761     ZGre    T    C        0      0        2 
  14  chr14_57037761     ZHar    T    C        0      0        2 
  14  chr14_57037761   Sample    T    C        0      0        2 
  14  chr14_57039836     AAsi    T    C        0      0        2 
  14  chr14_57039836     AKia    T    C        0      0        2 
  14  chr14_57039836     AOna    T    C        0      0        2 
  14  chr14_57039836     ASom    T    C        0      0        2 
  14  chr14_57039836     HCab    T    C        0      0        2 
  14  chr14_57039836     HPrz    T    C        0      0        2 
  14  chr14_57039836     ZBoe    T    C        0      0        2 
  14  chr14_57039836     ZGre    T    C        0      0        2 
  14  chr14_57039836     ZHar    T    C        1      2        2 
  14  chr14_57039836   Sample    T    C        0      0        2 
  14  chr14_57048293     AAsi    G    A        0      0        2 
  14  chr14_57048293     AKia    G    A        0      0        2 
  14  chr14_57048293     AOna    G    A        1      2        2 
  14  chr14_57048293     ASom    G    A        0      0        2 
  14  chr14_57048293     HCab    G    A        0      0        2 
  14  chr14_57048293     HPrz    G    A        0      0        2 
  14  chr14_57048293     ZBoe    G    A        0      0        2 
  14  chr14_57048293     ZGre    G    A        0      0        2 
  14  chr14_57048293     ZHar    G    A        0      0        2 
  14  chr14_57048293   Sample    G    A        0      0        2 
  14  chr14_57051062     AAsi    G    T        0      0        2 
  14  chr14_57051062     AKia    G    T        0      0        2 
  14  chr14_57051062     AOna    G    T        0      0        2 
  14  chr14_57051062     ASom    G    T        0      0        2 
  14  chr14_57051062     HCab    G    T        0      0        2 
  14  chr14_57051062     HPrz    G    T        0      0        2 
  14  chr14_57051062     ZBoe    G    T      0.5      1        2 
  14  chr14_57051062     ZGre    G    T        0      0        2 
  14  chr14_57051062     ZHar    G    T        0      0        2 
  14  chr14_57051062   Sample    G    T        0      0        2 
  14  chr14_57052302     AAsi    A    C        0      0        2 
  14  chr14_57052302     AKia    A    C        0      0        2 
  14  chr14_57052302     AOna    A    C        0      0        2 
  14  chr14_57052302     ASom    A    C        0      0        2 
  14  chr14_57052302     HCab    A    C        1      2        2 
  14  chr14_57052302     HPrz    A    C        1      2        2 
  14  chr14_57052302     ZBoe    A    C        0      0        2 
  14  chr14_57052302     ZGre    A    C        0      0        2 
  14  chr14_57052302     ZHar    A    C        0      0        2 
  14  chr14_57052302   Sample    A    C        0      0        2 
  14  chr14_57059340     AAsi    C    A        1      2        2 
  14  chr14_57059340     AKia    C    A        0      0        2 
  14  chr14_57059340     AOna    C    A        0      0        2 
  14  chr14_57059340     ASom    C    A        1      2        2 
  14  chr14_57059340     HCab    C    A        0      0        2 
  14  chr14_57059340     HPrz    C    A        0      0        2 
  14  chr14_57059340     ZBoe    C    A        0      0        2 
  14  chr14_57059340     ZGre    C    A        0      0        2 
  14  chr14_57059340     ZHar    C    A        0      0        2 
  14  chr14_57059340   Sample    C    A        1      2        2 
  14  chr14_57059783     AAsi    T    C        0      0        2 
  14  chr14_57059783     AKia    T    C        0      0        2 
  14  chr14_57059783     AOna    T    C        0      0        2 
  14  chr14_57059783     ASom    T    C      0.5      1        2 
  14  chr14_57059783     HCab    T    C        0      0        2 
  14  chr14_57059783     HPrz    T    C        0      0        2 
  14  chr14_57059783     ZBoe    T    C        0      0        2 
  14  chr14_57059783     ZGre    T    C        0      0        2 
  14  chr14_57059783     ZHar    T    C        0      0        2 
  14  chr14_57059783   Sample    T    C        0      0        2 
  14  chr14_57070322     AAsi    A    C        0      0        2 
  14  chr14_57070322     AKia    A    C        0      0        2 
  14  chr14_57070322     AOna    A    C        0      0        2 
  14  chr14_57070322     ASom    A    C        0      0        2 
  14  chr14_57070322     HCab    A    C      0.5      1        2 
  14  chr14_57070322     HPrz    A    C        1      2        2 
  14  chr14_57070322     ZBoe    A    C        0      0        2 
  14  chr14_57070322     ZGre    A    C        0      0        2 
  14  chr14_57070322     ZHar    A    C        0      0        2 
  14  chr14_57070322   Sample    A    C        0      0        2 
  14  chr14_57070756     AAsi    G    A        0      0        2 
  14  chr14_57070756     AKia    G    A        0      0        2 
  14  chr14_57070756     AOna    G    A        0      0        2 
  14  chr14_57070756     ASom    G    A        0      0        2 
  14  chr14_57070756     HCab    G    A        0      0        2 
  14  chr14_57070756     HPrz    G    A        0      0        2 
  14  chr14_57070756     ZBoe    G    A        0      0        2 
  14  chr14_57070756     ZGre    G    A        1      2        2 
  14  chr14_57070756     ZHar    G    A        0      0        2 
  14  chr14_57070756   Sample    G    A        0      0        2 
  14  chr14_57075057     AAsi    C    T        0      0        2 
  14  chr14_57075057     AKia    C    T        0      0        2 
  14  chr14_57075057     AOna    C    T        0      0        2 
  14  chr14_57075057     ASom    C    T        0      0        2 
  14  chr14_57075057     HCab    C    T        0      0        2 
  14  chr14_57075057     HPrz    C    T        0      0        2 
  14  chr14_57075057     ZBoe    C    T        0      0        2 
  14  chr14_57075057     ZGre    C    T        0      0        2 
  14  chr14_57075057     ZHar    C    T        1      2        2 
  14  chr14_57075057   Sample    C    T        0      0        2 
  14  chr14_57086160     AAsi    A    G        0      0        2 
  14  chr14_57086160     AKia    A    G        0      0        2 
  14  chr14_57086160     AOna    A    G        0      0        2 
  14  chr14_57086160     ASom    A    G        0      0        2 
  14  chr14_57086160     HCab    A    G        1      2        2 
  14  chr14_57086160     HPrz    A    G        1      2        2 
  14  chr14_57086160     ZBoe    A    G        0      0        2 
  14  chr14_57086160     ZGre    A    G        0      0        2 
  14  chr14_57086160     ZHar    A    G        0      0        2 
  14  chr14_57086160   Sample    A    G        0      0        2 
  14  chr14_57088282     AAsi    G    A        0      0        2 
  14  chr14_57088282     AKia    G    A        0      0        2 
  14  chr14_57088282     AOna    G    A        1      2        2 
  14  chr14_57088282     ASom    G    A        0      0        2 
  14  chr14_57088282     HCab    G    A        0      0        2 
  14  chr14_57088282     HPrz    G    A        0      0        2 
  14  chr14_57088282     ZBoe    G    A        0      0        2 
  14  chr14_57088282     ZGre    G    A        0      0        2 
  14  chr14_57088282     ZHar    G    A        0      0        2 
  14  chr14_57088282   Sample    G    A        0      0        2 
  14  chr14_57093131     AAsi    C    G        0      0        2 
  14  chr14_57093131     AKia    C    G        0      0        2 
  14  chr14_57093131     AOna    C    G        0      0        2 
  14  chr14_57093131     ASom    C    G        0      0        2 
  14  chr14_57093131     HCab    C    G        0      0        2 
  14  chr14_57093131     HPrz    C    G        0      0        2 
  14  chr14_57093131     ZBoe    C    G        0      0        2 
  14  chr14_57093131     ZGre    C    G        0      0        2 
  14  chr14_57093131     ZHar    C    G      0.5      1        2 
  14  chr14_57093131   Sample    C    G        0      0        2 
  14  chr14_57093132     AAsi    A    G        0      0        2 
  14  chr14_57093132     AKia    A    G        0      0        2 
  14  chr14_57093132     AOna    A    G        0      0        2 
  14  chr14_57093132     ASom    A    G        0      0        2 
  14  chr14_57093132     HCab    A    G        1      2        2 
  14  chr14_57093132     HPrz    A    G        1      2        2 
  14  chr14_57093132     ZBoe    A    G        0      0        2 
  14  chr14_57093132     ZGre    A    G        0      0        2 
  14  chr14_57093132     ZHar    A    G        0      0        2 
  14  chr14_57093132   Sample    A    G        0      0        2 
  14  chr14_57107928     AAsi    C    T        0      0        2 
  14  chr14_57107928     AKia    C    T        0      0        2 
  14  chr14_57107928     AOna    C    T        0      0        2 
  14  chr14_57107928     ASom    C    T        0      0        2 
  14  chr14_57107928     HCab    C    T        0      0        2 
  14  chr14_57107928     HPrz    C    T        0      0        2 
  14  chr14_57107928     ZBoe    C    T        0      0        2 
  14  chr14_57107928     ZGre    C    T        0      0        2 
  14  chr14_57107928     ZHar    C    T        1      2        2 
  14  chr14_57107928   Sample    C    T        0      0        2 
  14  chr14_57110621     AAsi    A    G        0      0        2 
  14  chr14_57110621     AKia    A    G        0      0        2 
  14  chr14_57110621     AOna    A    G        0      0        2 
  14  chr14_57110621     ASom    A    G        0      0        2 
  14  chr14_57110621     HCab    A    G      0.5      1        2 
  14  chr14_57110621     HPrz    A    G      0.5      1        2 
  14  chr14_57110621     ZBoe    A    G        0      0        2 
  14  chr14_57110621     ZGre    A    G        0      0        2 
  14  chr14_57110621     ZHar    A    G        0      0        2 
  14  chr14_57110621   Sample    A    G        0      0        2 
  14  chr14_57113261     AAsi    G    C      0.5      1        2 
  14  chr14_57113261     AKia    G    C        0      0        2 
  14  chr14_57113261     AOna    G    C        0      0        2 
  14  chr14_57113261     ASom    G    C        0      0        2 
  14  chr14_57113261     HCab    G    C        0      0        2 
  14  chr14_57113261     HPrz    G    C        0      0        2 
  14  chr14_57113261     ZBoe    G    C        0      0        2 
  14  chr14_57113261     ZGre    G    C        0      0        2 
  14  chr14_57113261     ZHar    G    C        0      0        2 
  14  chr14_57113261   Sample    G    C        0      0        2 
  14  chr14_57115110     AAsi    A    G        0      0        2 
  14  chr14_57115110     AKia    A    G        0      0        2 
  14  chr14_57115110     AOna    A    G        0      0        2 
  14  chr14_57115110     ASom    A    G        0      0        2 
  14  chr14_57115110     HCab    A    G        1      2        2 
  14  chr14_57115110     HPrz    A    G        1      2        2 
  14  chr14_57115110     ZBoe    A    G        0      0        2 
  14  chr14_57115110     ZGre    A    G        0      0        2 
  14  chr14_57115110     ZHar    A    G        0      0        2 
  14  chr14_57115110   Sample    A    G        0      0        2 
  14  chr14_57119332     AAsi    C    A        0      0        2 
  14  chr14_57119332     AKia    C    A        0      0        2 
  14  chr14_57119332     AOna    C    A        0      0        2 
  14  chr14_57119332     ASom    C    A        0      0        2 
  14  chr14_57119332     HCab    C    A        1      2        2 
  14  chr14_57119332     HPrz    C    A        1      2        2 
  14  chr14_57119332     ZBoe    C    A        0      0        2 
  14  chr14_57119332     ZGre    C    A        0      0        2 
  14  chr14_57119332     ZHar    C    A        0      0        2 
  14  chr14_57119332   Sample    C    A        0      0        2 
  14  chr14_57128357     AAsi    C    T        0      0        2 
  14  chr14_57128357     AKia    C    T      0.5      1        2 
  14  chr14_57128357     AOna    C    T        0      0        2 
  14  chr14_57128357     ASom    C    T        0      0        2 
  14  chr14_57128357     HCab    C    T        0      0        2 
  14  chr14_57128357     HPrz    C    T        0      0        2 
  14  chr14_57128357     ZBoe    C    T        0      0        2 
  14  chr14_57128357     ZGre    C    T        0      0        2 
  14  chr14_57128357     ZHar    C    T        0      0        2 
  14  chr14_57128357   Sample    C    T        0      0        2 
  14  chr14_57134123     AAsi    A    G        0      0        2 
  14  chr14_57134123     AKia    A    G        0      0        2 
  14  chr14_57134123     AOna    A    G        0      0        2 
  14  chr14_57134123     ASom    A    G        0      0        2 
  14  chr14_57134123     HCab    A    G        1      2        2 
  14  chr14_57134123     HPrz    A    G        1      2        2 
  14  chr14_57134123     ZBoe    A    G        0      0        2 
  14  chr14_57134123     ZGre    A    G        0      0        2 
  14  chr14_57134123     ZHar    A    G        0      0        2 
  14  chr14_57134123   Sample    A    G        0      0        2 
  14  chr14_57142877     AAsi    A    C        0      0        2 
  14  chr14_57142877     AKia    A    C        0      0        2 
  14  chr14_57142877     AOna    A    C        0      0        2 
  14  chr14_57142877     ASom    A    C        0      0        2 
  14  chr14_57142877     HCab    A    C        0      0        2 
  14  chr14_57142877     HPrz    A    C        0      0        2 
  14  chr14_57142877     ZBoe    A    C      0.5      1        2 
  14  chr14_57142877     ZGre    A    C        0      0        2 
  14  chr14_57142877     ZHar    A    C        0      0        2 
  14  chr14_57142877   Sample    A    C        0      0        2 
  14  chr14_57145590     AAsi    T    C        0      0        2 
  14  chr14_57145590     AKia    T    C      0.5      1        2 
  14  chr14_57145590     AOna    T    C        1      2        2 
  14  chr14_57145590     ASom    T    C        0      0        2 
  14  chr14_57145590     HCab    T    C        0      0        2 
  14  chr14_57145590     HPrz    T    C        0      0        2 
  14  chr14_57145590     ZBoe    T    C        0      0        2 
  14  chr14_57145590     ZGre    T    C        0      0        2 
  14  chr14_57145590     ZHar    T    C        1      2        2 
  14  chr14_57145590   Sample    T    C        0      0        2 
  14  chr14_57147581     AAsi    A    G        0      0        2 
  14  chr14_57147581     AKia    A    G        0      0        2 
  14  chr14_57147581     AOna    A    G        0      0        2 
  14  chr14_57147581     ASom    A    G        0      0        2 
  14  chr14_57147581     HCab    A    G        0      0        2 
  14  chr14_57147581     HPrz    A    G        0      0        2 
  14  chr14_57147581     ZBoe    A    G      0.5      1        2 
  14  chr14_57147581     ZGre    A    G        0      0        2 
  14  chr14_57147581     ZHar    A    G        0      0        2 
  14  chr14_57147581   Sample    A    G        0      0        2 
  14  chr14_57147854     AAsi    T    A        0      0        2 
  14  chr14_57147854     AKia    T    A        0      0        2 
  14  chr14_57147854     AOna    T    A        0      0        2 
  14  chr14_57147854     ASom    T    A        0      0        2 
  14  chr14_57147854     HCab    T    A        1      2        2 
  14  chr14_57147854     HPrz    T    A        1      2        2 
  14  chr14_57147854     ZBoe    T    A        0      0        2 
  14  chr14_57147854     ZGre    T    A        0      0        2 
  14  chr14_57147854     ZHar    T    A        0      0        2 
  14  chr14_57147854   Sample    T    A        0      0        2 
  14  chr14_57155812     AAsi    A    C        0      0        2 
  14  chr14_57155812     AKia    A    C        0      0        2 
  14  chr14_57155812     AOna    A    C        0      0        2 
  14  chr14_57155812     ASom    A    C        0      0        2 
  14  chr14_57155812     HCab    A    C        1      2        2 
  14  chr14_57155812     HPrz    A    C        1      2        2 
  14  chr14_57155812     ZBoe    A    C        0      0        2 
  14  chr14_57155812     ZGre    A    C        0      0        2 
  14  chr14_57155812     ZHar    A    C        0      0        2 
  14  chr14_57155812   Sample    A    C        0      0        2 
  14  chr14_57162187     AAsi    A    G        0      0        2 
  14  chr14_57162187     AKia    A    G        0      0        2 
  14  chr14_57162187     AOna    A    G        0      0        2 
  14  chr14_57162187     ASom    A    G        0      0        2 
  14  chr14_57162187     HCab    A    G        0      0        2 
  14  chr14_57162187     HPrz    A    G        0      0        2 
  14  chr14_57162187     ZBoe    A    G        1      2        2 
  14  chr14_57162187     ZGre    A    G        0      0        2 
  14  chr14_57162187     ZHar    A    G        0      0        2 
  14  chr14_57162187   Sample    A    G        0      0        2 
  14  chr14_57167429     AAsi    G    T        0      0        2 
  14  chr14_57167429     AKia    G    T        0      0        2 
  14  chr14_57167429     AOna    G    T        0      0        2 
  14  chr14_57167429     ASom    G    T        0      0        2 
  14  chr14_57167429     HCab    G    T        1      2        2 
  14  chr14_57167429     HPrz    G    T        1      2        2 
  14  chr14_57167429     ZBoe    G    T        0      0        2 
  14  chr14_57167429     ZGre    G    T        0      0        2 
  14  chr14_57167429     ZHar    G    T        0      0        2 
  14  chr14_57167429   Sample    G    T        0      0        2 
  14  chr14_57174999     AAsi    A    C        0      0        2 
  14  chr14_57174999     AKia    A    C        0      0        2 
  14  chr14_57174999     AOna    A    C        0      0        2 
  14  chr14_57174999     ASom    A    C        0      0        2 
  14  chr14_57174999     HCab    A    C        1      2        2 
  14  chr14_57174999     HPrz    A    C        1      2        2 
  14  chr14_57174999     ZBoe    A    C        0      0        2 
  14  chr14_57174999     ZGre    A    C        0      0        2 
  14  chr14_57174999     ZHar    A    C        0      0        2 
  14  chr14_57174999   Sample    A    C        0      0        2 
  14  chr14_57179395     AAsi    A    G        1      2        2 
  14  chr14_57179395     AKia    A    G        0      0        2 
  14  chr14_57179395     AOna    A    G        0      0        2 
  14  chr14_57179395     ASom    A    G        0      0        2 
  14  chr14_57179395     HCab    A    G        0      0        2 
  14  chr14_57179395     HPrz    A    G        0      0        2 
  14  chr14_57179395     ZBoe    A    G        0      0        2 
  14  chr14_57179395     ZGre    A    G        0      0        2 
  14  chr14_57179395     ZHar    A    G        0      0        2 
  14  chr14_57179395   Sample    A    G        0      0        2 
  14  chr14_57181009     AAsi    A    C        0      0        2 
  14  chr14_57181009     AKia    A    C        0      0        2 
  14  chr14_57181009     AOna    A    C        0      0        2 
  14  chr14_57181009     ASom    A    C      0.5      1        2 
  14  chr14_57181009     HCab    A    C        0      0        2 
  14  chr14_57181009     HPrz    A    C        0      0        2 
  14  chr14_57181009     ZBoe    A    C        0      0        2 
  14  chr14_57181009     ZGre    A    C        0      0        2 
  14  chr14_57181009     ZHar    A    C        0      0        2 
  14  chr14_57181009   Sample    A    C        0      0        2 
  14  chr14_57183112     AAsi    T    C        0      0        2 
  14  chr14_57183112     AKia    T    C        0      0        2 
  14  chr14_57183112     AOna    T    C        0      0        2 
  14  chr14_57183112     ASom    T    C        0      0        2 
  14  chr14_57183112     HCab    T    C        0      0        2 
  14  chr14_57183112     HPrz    T    C        0      0        2 
  14  chr14_57183112     ZBoe    T    C        0      0        2 
  14  chr14_57183112     ZGre    T    C        1      2        2 
  14  chr14_57183112     ZHar    T    C        0      0        2 
  14  chr14_57183112   Sample    T    C        0      0        2 
  14  chr14_57190018     AAsi    C    T        0      0        2 
  14  chr14_57190018     AKia    C    T        0      0        2 
  14  chr14_57190018     AOna    C    T        0      0        2 
  14  chr14_57190018     ASom    C    T        0      0        2 
  14  chr14_57190018     HCab    C    T        0      0        2 
  14  chr14_57190018     HPrz    C    T        0      0        2 
  14  chr14_57190018     ZBoe    C    T      0.5      1        2 
  14  chr14_57190018     ZGre    C    T        0      0        2 
  14  chr14_57190018     ZHar    C    T        0      0        2 
  14  chr14_57190018   Sample    C    T        0      0        2 
  14  chr14_57200446     AAsi    A    T        0      0        2 
  14  chr14_57200446     AKia    A    T        0      0        2 
  14  chr14_57200446     AOna    A    T        1      2        2 
  14  chr14_57200446     ASom    A    T        0      0        2 
  14  chr14_57200446     HCab    A    T        0      0        2 
  14  chr14_57200446     HPrz    A    T        0      0        2 
  14  chr14_57200446     ZBoe    A    T        0      0        2 
  14  chr14_57200446     ZGre    A    T        0      0        2 
  14  chr14_57200446     ZHar    A    T        0      0        2 
  14  chr14_57200446   Sample    A    T        0      0        2 
  14  chr14_57201311     AAsi    G    A        0      0        2 
  14  chr14_57201311     AKia    G    A        0      0        2 
  14  chr14_57201311     AOna    G    A        0      0        2 
  14  chr14_57201311     ASom    G    A        0      0        2 
  14  chr14_57201311     HCab    G    A        1      2        2 
  14  chr14_57201311     HPrz    G    A        1      2        2 
  14  chr14_57201311     ZBoe    G    A        0      0        2 
  14  chr14_57201311     ZGre    G    A        0      0        2 
  14  chr14_57201311     ZHar    G    A        0      0        2 
  14  chr14_57201311   Sample    G    A        0      0        2 
  14  chr14_57202221     AAsi    T    C      0.5      1        2 
  14  chr14_57202221     AKia    T    C        0      0        2 
  14  chr14_57202221     AOna    T    C        0      0        2 
  14  chr14_57202221     ASom    T    C        0      0        2 
  14  chr14_57202221     HCab    T    C        0      0        2 
  14  chr14_57202221     HPrz    T    C        0      0        2 
  14  chr14_57202221     ZBoe    T    C        0      0        2 
  14  chr14_57202221     ZGre    T    C        0      0        2 
  14  chr14_57202221     ZHar    T    C        0      0        2 
  14  chr14_57202221   Sample    T    C        0      0        2 
  14  chr14_57202338     AAsi    G    A        0      0        2 
  14  chr14_57202338     AKia    G    A        0      0        2 
  14  chr14_57202338     AOna    G    A        0      0        2 
  14  chr14_57202338     ASom    G    A        0      0        2 
  14  chr14_57202338     HCab    G    A        1      2        2 
  14  chr14_57202338     HPrz    G    A        1      2        2 
  14  chr14_57202338     ZBoe    G    A        0      0        2 
  14  chr14_57202338     ZGre    G    A        0      0        2 
  14  chr14_57202338     ZHar    G    A        0      0        2 
  14  chr14_57202338   Sample    G    A        0      0        2 
  14  chr14_57204219     AAsi    T    C        0      0        2 
  14  chr14_57204219     AKia    T    C        0      0        2 
  14  chr14_57204219     AOna    T    C        0      0        2 
  14  chr14_57204219     ASom    T    C      0.5      1        2 
  14  chr14_57204219     HCab    T    C        0      0        2 
  14  chr14_57204219     HPrz    T    C        0      0        2 
  14  chr14_57204219     ZBoe    T    C        0      0        2 
  14  chr14_57204219     ZGre    T    C        0      0        2 
  14  chr14_57204219     ZHar    T    C        0      0        2 
  14  chr14_57204219   Sample    T    C        0      0        2 
  14  chr14_57204790     AAsi    G    A        0      0        2 
  14  chr14_57204790     AKia    G    A        0      0        2 
  14  chr14_57204790     AOna    G    A        0      0        2 
  14  chr14_57204790     ASom    G    A        0      0        2 
  14  chr14_57204790     HCab    G    A        1      2        2 
  14  chr14_57204790     HPrz    G    A        1      2        2 
  14  chr14_57204790     ZBoe    G    A        0      0        2 
  14  chr14_57204790     ZGre    G    A        0      0        2 
  14  chr14_57204790     ZHar    G    A        0      0        2 
  14  chr14_57204790   Sample    G    A        0      0        2 
  14  chr14_57206760     AAsi    G    C        0      0        2 
  14  chr14_57206760     AKia    G    C        0      0        2 
  14  chr14_57206760     AOna    G    C        0      0        2 
  14  chr14_57206760     ASom    G    C        0      0        2 
  14  chr14_57206760     HCab    G    C        0      0        2 
  14  chr14_57206760     HPrz    G    C      0.5      1        2 
  14  chr14_57206760     ZBoe    G    C        0      0        2 
  14  chr14_57206760     ZGre    G    C        0      0        2 
  14  chr14_57206760     ZHar    G    C        0      0        2 
  14  chr14_57206760   Sample    G    C        0      0        2 
  14  chr14_57208047     AAsi    A    G        0      0        2 
  14  chr14_57208047     AKia    A    G        0      0        2 
  14  chr14_57208047     AOna    A    G        0      0        2 
  14  chr14_57208047     ASom    A    G        0      0        2 
  14  chr14_57208047     HCab    A    G        0      0        2 
  14  chr14_57208047     HPrz    A    G        0      0        2 
  14  chr14_57208047     ZBoe    A    G      0.5      1        2 
  14  chr14_57208047     ZGre    A    G        0      0        2 
  14  chr14_57208047     ZHar    A    G        0      0        2 
  14  chr14_57208047   Sample    A    G        0      0        2 
  14  chr14_57216493     AAsi    T    G        0      0        2 
  14  chr14_57216493     AKia    T    G        0      0        2 
  14  chr14_57216493     AOna    T    G        1      2        2 
  14  chr14_57216493     ASom    T    G        0      0        2 
  14  chr14_57216493     HCab    T    G        0      0        2 
  14  chr14_57216493     HPrz    T    G        0      0        2 
  14  chr14_57216493     ZBoe    T    G        0      0        2 
  14  chr14_57216493     ZGre    T    G        0      0        2 
  14  chr14_57216493     ZHar    T    G        0      0        2 
  14  chr14_57216493   Sample    T    G        0      0        2 
  14  chr14_57218660     AAsi    T    C        0      0        2 
  14  chr14_57218660     AKia    T    C        0      0        2 
  14  chr14_57218660     AOna    T    C        0      0        2 
  14  chr14_57218660     ASom    T    C        0      0        2 
  14  chr14_57218660     HCab    T    C        0      0        2 
  14  chr14_57218660     HPrz    T    C        0      0        2 
  14  chr14_57218660     ZBoe    T    C        0      0        2 
  14  chr14_57218660     ZGre    T    C        1      2        2 
  14  chr14_57218660     ZHar    T    C      0.5      1        2 
  14  chr14_57218660   Sample    T    C        0      0        2 
  14  chr14_57222690     AAsi    T    A        0      0        2 
  14  chr14_57222690     AKia    T    A        0      0        2 
  14  chr14_57222690     AOna    T    A        0      0        2 
  14  chr14_57222690     ASom    T    A        0      0        2 
  14  chr14_57222690     HCab    T    A        1      2        2 
  14  chr14_57222690     HPrz    T    A        1      2        2 
  14  chr14_57222690     ZBoe    T    A        0      0        2 
  14  chr14_57222690     ZGre    T    A        0      0        2 
  14  chr14_57222690     ZHar    T    A        0      0        2 
  14  chr14_57222690   Sample    T    A        0      0        2 
  14  chr14_57225085     AAsi    C    T        0      0        2 
  14  chr14_57225085     AKia    C    T        0      0        2 
  14  chr14_57225085     AOna    C    T        0      0        2 
  14  chr14_57225085     ASom    C    T        0      0        2 
  14  chr14_57225085     HCab    C    T        0      0        2 
  14  chr14_57225085     HPrz    C    T        0      0        2 
  14  chr14_57225085     ZBoe    C    T        0      0        2 
  14  chr14_57225085     ZGre    C    T        0      0        2 
  14  chr14_57225085     ZHar    C    T        1      2        2 
  14  chr14_57225085   Sample    C    T        0      0        2 
  14  chr14_57236567     AAsi    G    A        0      0        2 
  14  chr14_57236567     AKia    G    A        0      0        2 
  14  chr14_57236567     AOna    G    A        0      0        2 
  14  chr14_57236567     ASom    G    A        0      0        2 
  14  chr14_57236567     HCab    G    A        0      0        2 
  14  chr14_57236567     HPrz    G    A        0      0        2 
  14  chr14_57236567     ZBoe    G    A        0      0        2 
  14  chr14_57236567     ZGre    G    A        0      0        2 
  14  chr14_57236567     ZHar    G    A        1      2        2 
  14  chr14_57236567   Sample    G    A        0      0        2 
  14  chr14_57240101     AAsi    A    G        0      0        2 
  14  chr14_57240101     AKia    A    G        0      0        2 
  14  chr14_57240101     AOna    A    G        0      0        2 
  14  chr14_57240101     ASom    A    G        0      0        2 
  14  chr14_57240101     HCab    A    G        1      2        2 
  14  chr14_57240101     HPrz    A    G        1      2        2 
  14  chr14_57240101     ZBoe    A    G        0      0        2 
  14  chr14_57240101     ZGre    A    G        0      0        2 
  14  chr14_57240101     ZHar    A    G        0      0        2 
  14  chr14_57240101   Sample    A    G        0      0        2 
  14  chr14_57241434     AAsi    T    C        1      2        2 
  14  chr14_57241434     AKia    T    C        0      0        2 
  14  chr14_57241434     AOna    T    C        0      0        2 
  14  chr14_57241434     ASom    T    C        1      2        2 
  14  chr14_57241434     HCab    T    C        0      0        2 
  14  chr14_57241434     HPrz    T    C        0      0        2 
  14  chr14_57241434     ZBoe    T    C        0      0        2 
  14  chr14_57241434     ZGre    T    C        0      0        2 
  14  chr14_57241434     ZHar    T    C        0      0        2 
  14  chr14_57241434   Sample    T    C        1      2        2 
  14  chr14_57244593     AAsi    G    A        0      0        2 
  14  chr14_57244593     AKia    G    A        1      2        2 
  14  chr14_57244593     AOna    G    A        0      0        2 
  14  chr14_57244593     ASom    G    A        0      0        2 
  14  chr14_57244593     HCab    G    A        0      0        2 
  14  chr14_57244593     HPrz    G    A        0      0        2 
  14  chr14_57244593     ZBoe    G    A        0      0        2 
  14  chr14_57244593     ZGre    G    A        0      0        2 
  14  chr14_57244593     ZHar    G    A        0      0        2 
  14  chr14_57244593   Sample    G    A        0      0        2 
  14  chr14_57251321     AAsi    G    A        1      2        2 
  14  chr14_57251321     AKia    G    A        0      0        2 
  14  chr14_57251321     AOna    G    A        0      0        2 
  14  chr14_57251321     ASom    G    A        1      2        2 
  14  chr14_57251321     HCab    G    A        0      0        2 
  14  chr14_57251321     HPrz    G    A        0      0        2 
  14  chr14_57251321     ZBoe    G    A        0      0        2 
  14  chr14_57251321     ZGre    G    A        0      0        2 
  14  chr14_57251321     ZHar    G    A        0      0        2 
  14  chr14_57251321   Sample    G    A        1      2        2 
  14  chr14_57252821     AAsi    G    A        0      0        2 
  14  chr14_57252821     AKia    G    A        0      0        2 
  14  chr14_57252821     AOna    G    A        0      0        2 
  14  chr14_57252821     ASom    G    A        0      0        2 
  14  chr14_57252821     HCab    G    A        1      2        2 
  14  chr14_57252821     HPrz    G    A        1      2        2 
  14  chr14_57252821     ZBoe    G    A        0      0        2 
  14  chr14_57252821     ZGre    G    A        0      0        2 
  14  chr14_57252821     ZHar    G    A        0      0        2 
  14  chr14_57252821   Sample    G    A        0      0        2 
  14  chr14_57254214     AAsi    G    A        0      0        2 
  14  chr14_57254214     AKia    G    A        0      0        2 
  14  chr14_57254214     AOna    G    A        0      0        2 
  14  chr14_57254214     ASom    G    A        0      0        2 
  14  chr14_57254214     HCab    G    A        0      0        2 
  14  chr14_57254214     HPrz    G    A        0      0        2 
  14  chr14_57254214     ZBoe    G    A        0      0        2 
  14  chr14_57254214     ZGre    G    A        0      0        2 
  14  chr14_57254214     ZHar    G    A      0.5      1        2 
  14  chr14_57254214   Sample    G    A        0      0        2 
  14  chr14_57254446     AAsi    G    A        0      0        2 
  14  chr14_57254446     AKia    G    A        0      0        2 
  14  chr14_57254446     AOna    G    A        0      0        2 
  14  chr14_57254446     ASom    G    A        0      0        2 
  14  chr14_57254446     HCab    G    A        1      2        2 
  14  chr14_57254446     HPrz    G    A        1      2        2 
  14  chr14_57254446     ZBoe    G    A        0      0        2 
  14  chr14_57254446     ZGre    G    A        0      0        2 
  14  chr14_57254446     ZHar    G    A        0      0        2 
  14  chr14_57254446   Sample    G    A        0      0        2 
  14  chr14_57262073     AAsi    T    C        0      0        2 
  14  chr14_57262073     AKia    T    C        0      0        2 
  14  chr14_57262073     AOna    T    C        1      2        2 
  14  chr14_57262073     ASom    T    C        0      0        2 
  14  chr14_57262073     HCab    T    C        0      0        2 
  14  chr14_57262073     HPrz    T    C        0      0        2 
  14  chr14_57262073     ZBoe    T    C        0      0        2 
  14  chr14_57262073     ZGre    T    C        0      0        2 
  14  chr14_57262073     ZHar    T    C        0      0        2 
  14  chr14_57262073   Sample    T    C        0      0        2 
  14  chr14_57263947     AAsi    T    A        0      0        2 
  14  chr14_57263947     AKia    T    A        0      0        2 
  14  chr14_57263947     AOna    T    A        0      0        2 
  14  chr14_57263947     ASom    T    A        0      0        2 
  14  chr14_57263947     HCab    T    A      0.5      1        2 
  14  chr14_57263947     HPrz    T    A        0      0        2 
  14  chr14_57263947     ZBoe    T    A        0      0        2 
  14  chr14_57263947     ZGre    T    A        0      0        2 
  14  chr14_57263947     ZHar    T    A        0      0        2 
  14  chr14_57263947   Sample    T    A        0      0        2 
  14  chr14_57265223     AAsi    C    A        0      0        2 
  14  chr14_57265223     AKia    C    A        0      0        2 
  14  chr14_57265223     AOna    C    A        0      0        2 
  14  chr14_57265223     ASom    C    A        0      0        2 
  14  chr14_57265223     HCab    C    A        1      2        2 
  14  chr14_57265223     HPrz    C    A        1      2        2 
  14  chr14_57265223     ZBoe    C    A        0      0        2 
  14  chr14_57265223     ZGre    C    A        0      0        2 
  14  chr14_57265223     ZHar    C    A        0      0        2 
  14  chr14_57265223   Sample    C    A        0      0        2 
  14  chr14_57266777     AAsi    C    G        0      0        2 
  14  chr14_57266777     AKia    C    G        0      0        2 
  14  chr14_57266777     AOna    C    G        0      0        2 
  14  chr14_57266777     ASom    C    G        0      0        2 
  14  chr14_57266777     HCab    C    G        0      0        2 
  14  chr14_57266777     HPrz    C    G        0      0        2 
  14  chr14_57266777     ZBoe    C    G        0      0        2 
  14  chr14_57266777     ZGre    C    G        0      0        2 
  14  chr14_57266777     ZHar    C    G        1      2        2 
  14  chr14_57266777   Sample    C    G        0      0        2 
  14  chr14_57270199     AAsi    C    G        0      0        2 
  14  chr14_57270199     AKia    C    G        0      0        2 
  14  chr14_57270199     AOna    C    G        0      0        2 
  14  chr14_57270199     ASom    C    G        0      0        2 
  14  chr14_57270199     HCab    C    G        1      2        2 
  14  chr14_57270199     HPrz    C    G        1      2        2 
  14  chr14_57270199     ZBoe    C    G        0      0        2 
  14  chr14_57270199     ZGre    C    G        0      0        2 
  14  chr14_57270199     ZHar    C    G        0      0        2 
  14  chr14_57270199   Sample    C    G        0      0        2 
  14  chr14_57270870     AAsi    G    A      0.5      1        2 
  14  chr14_57270870     AKia    G    A        0      0        2 
  14  chr14_57270870     AOna    G    A        0      0        2 
  14  chr14_57270870     ASom    G    A        0      0        2 
  14  chr14_57270870     HCab    G    A        0      0        2 
  14  chr14_57270870     HPrz    G    A        0      0        2 
  14  chr14_57270870     ZBoe    G    A        0      0        2 
  14  chr14_57270870     ZGre    G    A        0      0        2 
  14  chr14_57270870     ZHar    G    A        0      0        2 
  14  chr14_57270870   Sample    G    A        1      2        2 
  14  chr14_57278943     AAsi    G    A        0      0        2 
  14  chr14_57278943     AKia    G    A        0      0        2 
  14  chr14_57278943     AOna    G    A        1      2        2 
  14  chr14_57278943     ASom    G    A        0      0        2 
  14  chr14_57278943     HCab    G    A        0      0        2 
  14  chr14_57278943     HPrz    G    A        0      0        2 
  14  chr14_57278943     ZBoe    G    A        0      0        2 
  14  chr14_57278943     ZGre    G    A        0      0        2 
  14  chr14_57278943     ZHar    G    A        0      0        2 
  14  chr14_57278943   Sample    G    A        0      0        2 
  14  chr14_57279121     AAsi    G    A        0      0        2 
  14  chr14_57279121     AKia    G    A        0      0        2 
  14  chr14_57279121     AOna    G    A        0      0        2 
  14  chr14_57279121     ASom    G    A        0      0        2 
  14  chr14_57279121     HCab    G    A        1      2        2 
  14  chr14_57279121     HPrz    G    A        1      2        2 
  14  chr14_57279121     ZBoe    G    A        0      0        2 
  14  chr14_57279121     ZGre    G    A        0      0        2 
  14  chr14_57279121     ZHar    G    A        0      0        2 
  14  chr14_57279121   Sample    G    A        0      0        2 
  14  chr14_57279589     AAsi    G    T      0.5      1        2 
  14  chr14_57279589     AKia    G    T        0      0        2 
  14  chr14_57279589     AOna    G    T        0      0        2 
  14  chr14_57279589     ASom    G    T        1      2        2 
  14  chr14_57279589     HCab    G    T        0      0        2 
  14  chr14_57279589     HPrz    G    T        0      0        2 
  14  chr14_57279589     ZBoe    G    T        0      0        2 
  14  chr14_57279589     ZGre    G    T        0      0        2 
  14  chr14_57279589     ZHar    G    T        0      0        2 
  14  chr14_57279589   Sample    G    T        0      0        2 
  14  chr14_57283978     AAsi    G    A        0      0        2 
  14  chr14_57283978     AKia    G    A        0      0        2 
  14  chr14_57283978     AOna    G    A        0      0        2 
  14  chr14_57283978     ASom    G    A        0      0        2 
  14  chr14_57283978     HCab    G    A        1      2        2 
  14  chr14_57283978     HPrz    G    A        1      2        2 
  14  chr14_57283978     ZBoe    G    A        0      0        2 
  14  chr14_57283978     ZGre    G    A        0      0        2 
  14  chr14_57283978     ZHar    G    A        0      0        2 
  14  chr14_57283978   Sample    G    A        0      0        2 
  14  chr14_57285740     AAsi    T    A        0      0        2 
  14  chr14_57285740     AKia    T    A        0      0        2 
  14  chr14_57285740     AOna    T    A        0      0        2 
  14  chr14_57285740     ASom    T    A        0      0        2 
  14  chr14_57285740     HCab    T    A        0      0        2 
  14  chr14_57285740     HPrz    T    A        0      0        2 
  14  chr14_57285740     ZBoe    T    A        1      2        2 
  14  chr14_57285740     ZGre    T    A        0      0        2 
  14  chr14_57285740     ZHar    T    A        0      0        2 
  14  chr14_57285740   Sample    T    A        0      0        2 
  14  chr14_57290384     AAsi    T    A        0      0        2 
  14  chr14_57290384     AKia    T    A        1      2        2 
  14  chr14_57290384     AOna    T    A        0      0        2 
  14  chr14_57290384     ASom    T    A        0      0        2 
  14  chr14_57290384     HCab    T    A        1      2        2 
  14  chr14_57290384     HPrz    T    A        1      2        2 
  14  chr14_57290384     ZBoe    T    A        0      0        2 
  14  chr14_57290384     ZGre    T    A        0      0        2 
  14  chr14_57290384     ZHar    T    A        0      0        2 
  14  chr14_57290384   Sample    T    A        0      0        2 
  14  chr14_57290645     AAsi    C    T        0      0        2 
  14  chr14_57290645     AKia    C    T        0      0        2 
  14  chr14_57290645     AOna    C    T        1      2        2 
  14  chr14_57290645     ASom    C    T        0      0        2 
  14  chr14_57290645     HCab    C    T        0      0        2 
  14  chr14_57290645     HPrz    C    T        0      0        2 
  14  chr14_57290645     ZBoe    C    T        0      0        2 
  14  chr14_57290645     ZGre    C    T        0      0        2 
  14  chr14_57290645     ZHar    C    T        0      0        2 
  14  chr14_57290645   Sample    C    T        0      0        2 
  14  chr14_57292978     AAsi    A    G        1      2        2 
  14  chr14_57292978     AKia    A    G        0      0        2 
  14  chr14_57292978     AOna    A    G        0      0        2 
  14  chr14_57292978     ASom    A    G        0      0        2 
  14  chr14_57292978     HCab    A    G        0      0        2 
  14  chr14_57292978     HPrz    A    G        0      0        2 
  14  chr14_57292978     ZBoe    A    G        0      0        2 
  14  chr14_57292978     ZGre    A    G        0      0        2 
  14  chr14_57292978     ZHar    A    G        0      0        2 
  14  chr14_57292978   Sample    A    G        1      2        2 
  14  chr14_57294481     AAsi    C    T        0      0        2 
  14  chr14_57294481     AKia    C    T        0      0        2 
  14  chr14_57294481     AOna    C    T        0      0        2 
  14  chr14_57294481     ASom    C    T        0      0        2 
  14  chr14_57294481     HCab    C    T        0      0        2 
  14  chr14_57294481     HPrz    C    T        0      0        2 
  14  chr14_57294481     ZBoe    C    T        1      2        2 
  14  chr14_57294481     ZGre    C    T        0      0        2 
  14  chr14_57294481     ZHar    C    T        1      2        2 
  14  chr14_57294481   Sample    C    T        0      0        2 
  14  chr14_57297189     AAsi    A    G        0      0        2 
  14  chr14_57297189     AKia    A    G        0      0        2 
  14  chr14_57297189     AOna    A    G        0      0        2 
  14  chr14_57297189     ASom    A    G        0      0        2 
  14  chr14_57297189     HCab    A    G        1      2        2 
  14  chr14_57297189     HPrz    A    G        1      2        2 
  14  chr14_57297189     ZBoe    A    G        0      0        2 
  14  chr14_57297189     ZGre    A    G        0      0        2 
  14  chr14_57297189     ZHar    A    G        0      0        2 
  14  chr14_57297189   Sample    A    G        0      0        2 
  14  chr14_57297407     AAsi    G    C      0.5      1        2 
  14  chr14_57297407     AKia    G    C        0      0        2 
  14  chr14_57297407     AOna    G    C        0      0        2 
  14  chr14_57297407     ASom    G    C        0      0        2 
  14  chr14_57297407     HCab    G    C        0      0        2 
  14  chr14_57297407     HPrz    G    C        0      0        2 
  14  chr14_57297407     ZBoe    G    C        0      0        2 
  14  chr14_57297407     ZGre    G    C        0      0        2 
  14  chr14_57297407     ZHar    G    C        0      0        2 
  14  chr14_57297407   Sample    G    C        0      0        2 
  14  chr14_57303833     AAsi    A    G        0      0        2 
  14  chr14_57303833     AKia    A    G        0      0        2 
  14  chr14_57303833     AOna    A    G        0      0        2 
  14  chr14_57303833     ASom    A    G        0      0        2 
  14  chr14_57303833     HCab    A    G        0      0        2 
  14  chr14_57303833     HPrz    A    G        0      0        2 
  14  chr14_57303833     ZBoe    A    G        0      0        2 
  14  chr14_57303833     ZGre    A    G        0      0        2 
  14  chr14_57303833     ZHar    A    G        1      2        2 
  14  chr14_57303833   Sample    A    G        0      0        2 
  14  chr14_57315802     AAsi    G    C        0      0        2 
  14  chr14_57315802     AKia    G    C        0      0        2 
  14  chr14_57315802     AOna    G    C        0      0        2 
  14  chr14_57315802     ASom    G    C        0      0        2 
  14  chr14_57315802     HCab    G    C        0      0        2 
  14  chr14_57315802     HPrz    G    C        0      0        2 
  14  chr14_57315802     ZBoe    G    C      0.5      1        2 
  14  chr14_57315802     ZGre    G    C        0      0        2 
  14  chr14_57315802     ZHar    G    C        0      0        2 
  14  chr14_57315802   Sample    G    C        0      0        2 
  14  chr14_57321686     AAsi    T    A        0      0        2 
  14  chr14_57321686     AKia    T    A        0      0        2 
  14  chr14_57321686     AOna    T    A        0      0        2 
  14  chr14_57321686     ASom    T    A        0      0        2 
  14  chr14_57321686     HCab    T    A        0      0        2 
  14  chr14_57321686     HPrz    T    A        0      0        2 
  14  chr14_57321686     ZBoe    T    A        0      0        2 
  14  chr14_57321686     ZGre    T    A        1      2        2 
  14  chr14_57321686     ZHar    T    A        0      0        2 
  14  chr14_57321686   Sample    T    A        0      0        2 
  14  chr14_57327618     AAsi    T    A        0      0        2 
  14  chr14_57327618     AKia    T    A        0      0        2 
  14  chr14_57327618     AOna    T    A        0      0        2 
  14  chr14_57327618     ASom    T    A        0      0        2 
  14  chr14_57327618     HCab    T    A        1      2        2 
  14  chr14_57327618     HPrz    T    A        1      2        2 
  14  chr14_57327618     ZBoe    T    A        0      0        2 
  14  chr14_57327618     ZGre    T    A        0      0        2 
  14  chr14_57327618     ZHar    T    A        0      0        2 
  14  chr14_57327618   Sample    T    A        0      0        2 
  14  chr14_57350093     AAsi    G    A        0      0        2 
  14  chr14_57350093     AKia    G    A        0      0        2 
  14  chr14_57350093     AOna    G    A        0      0        2 
  14  chr14_57350093     ASom    G    A        0      0        2 
  14  chr14_57350093     HCab    G    A        1      2        2 
  14  chr14_57350093     HPrz    G    A        1      2        2 
  14  chr14_57350093     ZBoe    G    A        0      0        2 
  14  chr14_57350093     ZGre    G    A        0      0        2 
  14  chr14_57350093     ZHar    G    A        0      0        2 
  14  chr14_57350093   Sample    G    A        0      0        2 
  14  chr14_57356248     AAsi    T    C        0      0        2 
  14  chr14_57356248     AKia    T    C        0      0        2 
  14  chr14_57356248     AOna    T    C        0      0        2 
  14  chr14_57356248     ASom    T    C        0      0        2 
  14  chr14_57356248     HCab    T    C        0      0        2 
  14  chr14_57356248     HPrz    T    C        0      0        2 
  14  chr14_57356248     ZBoe    T    C      0.5      1        2 
  14  chr14_57356248     ZGre    T    C        0      0        2 
  14  chr14_57356248     ZHar    T    C        0      0        2 
  14  chr14_57356248   Sample    T    C        0      0        2 
  14  chr14_57365244     AAsi    A    G        0      0        2 
  14  chr14_57365244     AKia    A    G        0      0        2 
  14  chr14_57365244     AOna    A    G        0      0        2 
  14  chr14_57365244     ASom    A    G        0      0        2 
  14  chr14_57365244     HCab    A    G        1      2        2 
  14  chr14_57365244     HPrz    A    G        1      2        2 
  14  chr14_57365244     ZBoe    A    G        0      0        2 
  14  chr14_57365244     ZGre    A    G        0      0        2 
  14  chr14_57365244     ZHar    A    G        0      0        2 
  14  chr14_57365244   Sample    A    G        0      0        2 
  14  chr14_57369050     AAsi    T    C      0.5      1        2 
  14  chr14_57369050     AKia    T    C        0      0        2 
  14  chr14_57369050     AOna    T    C        0      0        2 
  14  chr14_57369050     ASom    T    C        1      2        2 
  14  chr14_57369050     HCab    T    C        0      0        2 
  14  chr14_57369050     HPrz    T    C        0      0        2 
  14  chr14_57369050     ZBoe    T    C        0      0        2 
  14  chr14_57369050     ZGre    T    C        0      0        2 
  14  chr14_57369050     ZHar    T    C        0      0        2 
  14  chr14_57369050   Sample    T    C        1      2        2 
  14  chr14_57374632     AAsi    T    C        0      0        2 
  14  chr14_57374632     AKia    T    C        0      0        2 
  14  chr14_57374632     AOna    T    C        0      0        2 
  14  chr14_57374632     ASom    T    C        0      0        2 
  14  chr14_57374632     HCab    T    C        0      0        2 
  14  chr14_57374632     HPrz    T    C        0      0        2 
  14  chr14_57374632     ZBoe    T    C        0      0        2 
  14  chr14_57374632     ZGre    T    C      0.5      1        2 
  14  chr14_57374632     ZHar    T    C        0      0        2 
  14  chr14_57374632   Sample    T    C        0      0        2 
  14  chr14_57381988     AAsi    C    T        0      0        2 
  14  chr14_57381988     AKia    C    T        0      0        2 
  14  chr14_57381988     AOna    C    T        0      0        2 
  14  chr14_57381988     ASom    C    T        0      0        2 
  14  chr14_57381988     HCab    C    T        0      0        2 
  14  chr14_57381988     HPrz    C    T        0      0        2 
  14  chr14_57381988     ZBoe    C    T        0      0        2 
  14  chr14_57381988     ZGre    C    T        0      0        2 
  14  chr14_57381988     ZHar    C    T        1      2        2 
  14  chr14_57381988   Sample    C    T        0      0        2 
  14  chr14_57383930     AAsi    C    G        0      0        2 
  14  chr14_57383930     AKia    C    G        0      0        2 
  14  chr14_57383930     AOna    C    G        0      0        2 
  14  chr14_57383930     ASom    C    G        0      0        2 
  14  chr14_57383930     HCab    C    G        1      2        2 
  14  chr14_57383930     HPrz    C    G        1      2        2 
  14  chr14_57383930     ZBoe    C    G        0      0        2 
  14  chr14_57383930     ZGre    C    G        0      0        2 
  14  chr14_57383930     ZHar    C    G        0      0        2 
  14  chr14_57383930   Sample    C    G        0      0        2 
  14  chr14_57390180     AAsi    T    A        0      0        2 
  14  chr14_57390180     AKia    T    A        0      0        2 
  14  chr14_57390180     AOna    T    A        0      0        2 
  14  chr14_57390180     ASom    T    A        0      0        2 
  14  chr14_57390180     HCab    T    A        0      0        2 
  14  chr14_57390180     HPrz    T    A        0      0        2 
  14  chr14_57390180     ZBoe    T    A        0      0        2 
  14  chr14_57390180     ZGre    T    A        1      2        2 
  14  chr14_57390180     ZHar    T    A        0      0        2 
  14  chr14_57390180   Sample    T    A        0      0        2 
  14  chr14_57393867     AAsi    G    A        0      0        2 
  14  chr14_57393867     AKia    G    A        0      0        2 
  14  chr14_57393867     AOna    G    A        0      0        2 
  14  chr14_57393867     ASom    G    A        0      0        2 
  14  chr14_57393867     HCab    G    A        0      0        2 
  14  chr14_57393867     HPrz    G    A        0      0        2 
  14  chr14_57393867     ZBoe    G    A        0      0        2 
  14  chr14_57393867     ZGre    G    A        0      0        2 
  14  chr14_57393867     ZHar    G    A      0.5      1        2 
  14  chr14_57393867   Sample    G    A        0      0        2 
  14  chr14_57415859     AAsi    G    A        0      0        2 
  14  chr14_57415859     AKia    G    A        0      0        2 
  14  chr14_57415859     AOna    G    A        0      0        2 
  14  chr14_57415859     ASom    G    A        0      0        2 
  14  chr14_57415859     HCab    G    A        1      2        2 
  14  chr14_57415859     HPrz    G    A        1      2        2 
  14  chr14_57415859     ZBoe    G    A        0      0        2 
  14  chr14_57415859     ZGre    G    A        0      0        2 
  14  chr14_57415859     ZHar    G    A        0      0        2 
  14  chr14_57415859   Sample    G    A        0      0        2 
  14  chr14_57421850     AAsi    C    T        0      0        2 
  14  chr14_57421850     AKia    C    T        0      0        2 
  14  chr14_57421850     AOna    C    T        0      0        2 
  14  chr14_57421850     ASom    C    T        0      0        2 
  14  chr14_57421850     HCab    C    T        0      0        2 
  14  chr14_57421850     HPrz    C    T      0.5      1        2 
  14  chr14_57421850     ZBoe    C    T        0      0        2 
  14  chr14_57421850     ZGre    C    T        0      0        2 
  14  chr14_57421850     ZHar    C    T        0      0        2 
  14  chr14_57421850   Sample    C    T        0      0        2 
  14  chr14_57432180     AAsi    T    C        0      0        2 
  14  chr14_57432180     AKia    T    C        0      0        2 
  14  chr14_57432180     AOna    T    C        0      0        2 
  14  chr14_57432180     ASom    T    C        0      0        2 
  14  chr14_57432180     HCab    T    C      0.5      1        2 
  14  chr14_57432180     HPrz    T    C        0      0        2 
  14  chr14_57432180     ZBoe    T    C        0      0        2 
  14  chr14_57432180     ZGre    T    C        0      0        2 
  14  chr14_57432180     ZHar    T    C        0      0        2 
  14  chr14_57432180   Sample    T    C        0      0        2 
  14  chr14_57434022     AAsi    G    A        1      2        2 
  14  chr14_57434022     AKia    G    A        0      0        2 
  14  chr14_57434022     AOna    G    A        0      0        2 
  14  chr14_57434022     ASom    G    A        1      2        2 
  14  chr14_57434022     HCab    G    A        0      0        2 
  14  chr14_57434022     HPrz    G    A        0      0        2 
  14  chr14_57434022     ZBoe    G    A        0      0        2 
  14  chr14_57434022     ZGre    G    A        0      0        2 
  14  chr14_57434022     ZHar    G    A        0      0        2 
  14  chr14_57434022   Sample    G    A        1      2        2 
  14  chr14_57442197     AAsi    G    C        0      0        2 
  14  chr14_57442197     AKia    G    C        0      0        2 
  14  chr14_57442197     AOna    G    C        0      0        2 
  14  chr14_57442197     ASom    G    C        0      0        2 
  14  chr14_57442197     HCab    G    C        1      2        2 
  14  chr14_57442197     HPrz    G    C        1      2        2 
  14  chr14_57442197     ZBoe    G    C        0      0        2 
  14  chr14_57442197     ZGre    G    C        0      0        2 
  14  chr14_57442197     ZHar    G    C        0      0        2 
  14  chr14_57442197   Sample    G    C        0      0        2 
  14  chr14_57443795     AAsi    T    A        0      0        2 
  14  chr14_57443795     AKia    T    A        0      0        2 
  14  chr14_57443795     AOna    T    A        0      0        2 
  14  chr14_57443795     ASom    T    A        0      0        2 
  14  chr14_57443795     HCab    T    A        0      0        2 
  14  chr14_57443795     HPrz    T    A        0      0        2 
  14  chr14_57443795     ZBoe    T    A        0      0        2 
  14  chr14_57443795     ZGre    T    A        0      0        2 
  14  chr14_57443795     ZHar    T    A      0.5      1        2 
  14  chr14_57443795   Sample    T    A        0      0        2 
  14  chr14_57447887     AAsi    T    C        0      0        2 
  14  chr14_57447887     AKia    T    C        0      0        2 
  14  chr14_57447887     AOna    T    C        0      0        2 
  14  chr14_57447887     ASom    T    C        0      0        2 
  14  chr14_57447887     HCab    T    C        0      0        2 
  14  chr14_57447887     HPrz    T    C        0      0        2 
  14  chr14_57447887     ZBoe    T    C        0      0        2 
  14  chr14_57447887     ZGre    T    C        0      0        2 
  14  chr14_57447887     ZHar    T    C      0.5      1        2 
  14  chr14_57447887   Sample    T    C        0      0        2 
  14  chr14_57452388     AAsi    C    G        0      0        2 
  14  chr14_57452388     AKia    C    G        1      2        2 
  14  chr14_57452388     AOna    C    G        0      0        2 
  14  chr14_57452388     ASom    C    G        0      0        2 
  14  chr14_57452388     HCab    C    G        0      0        2 
  14  chr14_57452388     HPrz    C    G        0      0        2 
  14  chr14_57452388     ZBoe    C    G        0      0        2 
  14  chr14_57452388     ZGre    C    G        0      0        2 
  14  chr14_57452388     ZHar    C    G        0      0        2 
  14  chr14_57452388   Sample    C    G        0      0        2 
  14  chr14_57456631     AAsi    C    T        1      2        2 
  14  chr14_57456631     AKia    C    T        1      2        2 
  14  chr14_57456631     AOna    C    T        1      2        2 
  14  chr14_57456631     ASom    C    T        1      2        2 
  14  chr14_57456631     HCab    C    T        0      0        2 
  14  chr14_57456631     HPrz    C    T        0      0        2 
  14  chr14_57456631     ZBoe    C    T        0      0        2 
  14  chr14_57456631     ZGre    C    T        0      0        2 
  14  chr14_57456631     ZHar    C    T        0      0        2 
  14  chr14_57456631   Sample    C    T        1      2        2 
  14  chr14_57459735     AAsi    G    T        0      0        2 
  14  chr14_57459735     AKia    G    T        1      2        2 
  14  chr14_57459735     AOna    G    T        0      0        2 
  14  chr14_57459735     ASom    G    T        0      0        2 
  14  chr14_57459735     HCab    G    T        0      0        2 
  14  chr14_57459735     HPrz    G    T        0      0        2 
  14  chr14_57459735     ZBoe    G    T        0      0        2 
  14  chr14_57459735     ZGre    G    T        0      0        2 
  14  chr14_57459735     ZHar    G    T        0      0        2 
  14  chr14_57459735   Sample    G    T        0      0        2 
  14  chr14_57461558     AAsi    T    C        0      0        2 
  14  chr14_57461558     AKia    T    C        0      0        2 
  14  chr14_57461558     AOna    T    C        0      0        2 
  14  chr14_57461558     ASom    T    C        0      0        2 
  14  chr14_57461558     HCab    T    C      0.5      1        2 
  14  chr14_57461558     HPrz    T    C        1      2        2 
  14  chr14_57461558     ZBoe    T    C        0      0        2 
  14  chr14_57461558     ZGre    T    C        0      0        2 
  14  chr14_57461558     ZHar    T    C        0      0        2 
  14  chr14_57461558   Sample    T    C        0      0        2 
  14  chr14_57464236     AAsi    T    C        1      2        2 
  14  chr14_57464236     AKia    T    C        0      0        2 
  14  chr14_57464236     AOna    T    C        0      0        2 
  14  chr14_57464236     ASom    T    C        1      2        2 
  14  chr14_57464236     HCab    T    C        0      0        2 
  14  chr14_57464236     HPrz    T    C        0      0        2 
  14  chr14_57464236     ZBoe    T    C        0      0        2 
  14  chr14_57464236     ZGre    T    C        0      0        2 
  14  chr14_57464236     ZHar    T    C        0      0        2 
  14  chr14_57464236   Sample    T    C        1      2        2 
  14  chr14_57465478     AAsi    G    A        0      0        2 
  14  chr14_57465478     AKia    G    A        0      0        2 
  14  chr14_57465478     AOna    G    A        0      0        2 
  14  chr14_57465478     ASom    G    A        0      0        2 
  14  chr14_57465478     HCab    G    A        1      2        2 
  14  chr14_57465478     HPrz    G    A        1      2        2 
  14  chr14_57465478     ZBoe    G    A      0.5      1        2 
  14  chr14_57465478     ZGre    G    A        1      2        2 
  14  chr14_57465478     ZHar    G    A        1      2        2 
  14  chr14_57465478   Sample    G    A        0      0        2 
  14  chr14_57472413     AAsi    A    G        0      0        2 
  14  chr14_57472413     AKia    A    G        0      0        2 
  14  chr14_57472413     AOna    A    G        0      0        2 
  14  chr14_57472413     ASom    A    G        0      0        2 
  14  chr14_57472413     HCab    A    G        0      0        2 
  14  chr14_57472413     HPrz    A    G        0      0        2 
  14  chr14_57472413     ZBoe    A    G        0      0        2 
  14  chr14_57472413     ZGre    A    G        0      0        2 
  14  chr14_57472413     ZHar    A    G        1      2        2 
  14  chr14_57472413   Sample    A    G        0      0        2 
  14  chr14_57474449     AAsi    T    C        0      0        2 
  14  chr14_57474449     AKia    T    C        0      0        2 
  14  chr14_57474449     AOna    T    C        0      0        2 
  14  chr14_57474449     ASom    T    C        0      0        2 
  14  chr14_57474449     HCab    T    C        1      2        2 
  14  chr14_57474449     HPrz    T    C        1      2        2 
  14  chr14_57474449     ZBoe    T    C        0      0        2 
  14  chr14_57474449     ZGre    T    C        1      2        2 
  14  chr14_57474449     ZHar    T    C        0      0        2 
  14  chr14_57474449   Sample    T    C        0      0        2 
  14  chr14_57476835     AAsi    C    T        0      0        2 
  14  chr14_57476835     AKia    C    T        0      0        2 
  14  chr14_57476835     AOna    C    T        0      0        2 
  14  chr14_57476835     ASom    C    T        0      0        2 
  14  chr14_57476835     HCab    C    T      0.5      1        2 
  14  chr14_57476835     HPrz    C    T      0.5      1        2 
  14  chr14_57476835     ZBoe    C    T        0      0        2 
  14  chr14_57476835     ZGre    C    T        0      0        2 
  14  chr14_57476835     ZHar    C    T        0      0        2 
  14  chr14_57476835   Sample    C    T        0      0        2 
  14  chr14_57481117     AAsi    G    T        1      2        2 
  14  chr14_57481117     AKia    G    T        0      0        2 
  14  chr14_57481117     AOna    G    T        0      0        2 
  14  chr14_57481117     ASom    G    T        0      0        2 
  14  chr14_57481117     HCab    G    T        0      0        2 
  14  chr14_57481117     HPrz    G    T        0      0        2 
  14  chr14_57481117     ZBoe    G    T        0      0        2 
  14  chr14_57481117     ZGre    G    T        0      0        2 
  14  chr14_57481117     ZHar    G    T        0      0        2 
  14  chr14_57481117   Sample    G    T        1      2        2 
  14  chr14_57482538     AAsi    T    A        0      0        2 
  14  chr14_57482538     AKia    T    A        0      0        2 
  14  chr14_57482538     AOna    T    A        0      0        2 
  14  chr14_57482538     ASom    T    A        0      0        2 
  14  chr14_57482538     HCab    T    A        1      2        2 
  14  chr14_57482538     HPrz    T    A        1      2        2 
  14  chr14_57482538     ZBoe    T    A        0      0        2 
  14  chr14_57482538     ZGre    T    A        0      0        2 
  14  chr14_57482538     ZHar    T    A        0      0        2 
  14  chr14_57482538   Sample    T    A        0      0        2 
  14  chr14_57484983     AAsi    T    G      0.5      1        2 
  14  chr14_57484983     AKia    T    G        0      0        2 
  14  chr14_57484983     AOna    T    G        0      0        2 
  14  chr14_57484983     ASom    T    G        0      0        2 
  14  chr14_57484983     HCab    T    G        0      0        2 
  14  chr14_57484983     HPrz    T    G        0      0        2 
  14  chr14_57484983     ZBoe    T    G        0      0        2 
  14  chr14_57484983     ZGre    T    G        0      0        2 
  14  chr14_57484983     ZHar    T    G        0      0        2 
  14  chr14_57484983   Sample    T    G        0      0        2 
  14  chr14_57487680     AAsi    C    T        0      0        2 
  14  chr14_57487680     AKia    C    T        0      0        2 
  14  chr14_57487680     AOna    C    T        0      0        2 
  14  chr14_57487680     ASom    C    T        0      0        2 
  14  chr14_57487680     HCab    C    T        1      2        2 
  14  chr14_57487680     HPrz    C    T      0.5      1        2 
  14  chr14_57487680     ZBoe    C    T        0      0        2 
  14  chr14_57487680     ZGre    C    T        0      0        2 
  14  chr14_57487680     ZHar    C    T        0      0        2 
  14  chr14_57487680   Sample    C    T        0      0        2 
  14  chr14_57493025     AAsi    G    A        0      0        2 
  14  chr14_57493025     AKia    G    A        0      0        2 
  14  chr14_57493025     AOna    G    A        0      0        2 
  14  chr14_57493025     ASom    G    A        0      0        2 
  14  chr14_57493025     HCab    G    A        0      0        2 
  14  chr14_57493025     HPrz    G    A        0      0        2 
  14  chr14_57493025     ZBoe    G    A        0      0        2 
  14  chr14_57493025     ZGre    G    A        0      0        2 
  14  chr14_57493025     ZHar    G    A        1      2        2 
  14  chr14_57493025   Sample    G    A        0      0        2 
  14  chr14_57495523     AAsi    G    A        0      0        2 
  14  chr14_57495523     AKia    G    A        0      0        2 
  14  chr14_57495523     AOna    G    A        0      0        2 
  14  chr14_57495523     ASom    G    A        0      0        2 
  14  chr14_57495523     HCab    G    A        1      2        2 
  14  chr14_57495523     HPrz    G    A        1      2        2 
  14  chr14_57495523     ZBoe    G    A        0      0        2 
  14  chr14_57495523     ZGre    G    A        0      0        2 
  14  chr14_57495523     ZHar    G    A        0      0        2 
  14  chr14_57495523   Sample    G    A        0      0        2 
  14  chr14_57495554     AAsi    C    G        0      0        2 
  14  chr14_57495554     AKia    C    G        0      0        2 
  14  chr14_57495554     AOna    C    G        0      0        2 
  14  chr14_57495554     ASom    C    G        0      0        2 
  14  chr14_57495554     HCab    C    G        0      0        2 
  14  chr14_57495554     HPrz    C    G        0      0        2 
  14  chr14_57495554     ZBoe    C    G        0      0        2 
  14  chr14_57495554     ZGre    C    G        0      0        2 
  14  chr14_57495554     ZHar    C    G      0.5      1        2 
  14  chr14_57495554   Sample    C    G        0      0        2 
  14  chr14_57499780     AAsi    G    C        0      0        2 
  14  chr14_57499780     AKia    G    C        0      0        2 
  14  chr14_57499780     AOna    G    C        0      0        2 
  14  chr14_57499780     ASom    G    C        0      0        2 
  14  chr14_57499780     HCab    G    C        1      2        2 
  14  chr14_57499780     HPrz    G    C        1      2        2 
  14  chr14_57499780     ZBoe    G    C        0      0        2 
  14  chr14_57499780     ZGre    G    C        0      0        2 
  14  chr14_57499780     ZHar    G    C        0      0        2 
  14  chr14_57499780   Sample    G    C        0      0        2 
  14  chr14_57506175     AAsi    G    T        0      0        2 
  14  chr14_57506175     AKia    G    T        0      0        2 
  14  chr14_57506175     AOna    G    T        0      0        2 
  14  chr14_57506175     ASom    G    T        0      0        2 
  14  chr14_57506175     HCab    G    T        0      0        2 
  14  chr14_57506175     HPrz    G    T        0      0        2 
  14  chr14_57506175     ZBoe    G    T        1      2        2 
  14  chr14_57506175     ZGre    G    T        1      2        2 
  14  chr14_57506175     ZHar    G    T        1      2        2 
  14  chr14_57506175   Sample    G    T        0      0        2 
  14  chr14_57511864     AAsi    T    A        0      0        2 
  14  chr14_57511864     AKia    T    A        0      0        2 
  14  chr14_57511864     AOna    T    A        0      0        2 
  14  chr14_57511864     ASom    T    A        0      0        2 
  14  chr14_57511864     HCab    T    A      0.5      1        2 
  14  chr14_57511864     HPrz    T    A        0      0        2 
  14  chr14_57511864     ZBoe    T    A        0      0        2 
  14  chr14_57511864     ZGre    T    A        0      0        2 
  14  chr14_57511864     ZHar    T    A        0      0        2 
  14  chr14_57511864   Sample    T    A        0      0        2 
  14  chr14_57514245     AAsi    A    G        0      0        2 
  14  chr14_57514245     AKia    A    G        0      0        2 
  14  chr14_57514245     AOna    A    G        0      0        2 
  14  chr14_57514245     ASom    A    G        0      0        2 
  14  chr14_57514245     HCab    A    G        0      0        2 
  14  chr14_57514245     HPrz    A    G        0      0        2 
  14  chr14_57514245     ZBoe    A    G      0.5      1        2 
  14  chr14_57514245     ZGre    A    G        0      0        2 
  14  chr14_57514245     ZHar    A    G        0      0        2 
  14  chr14_57514245   Sample    A    G        0      0        2 
  14  chr14_57516540     AAsi    A    G        0      0        2 
  14  chr14_57516540     AKia    A    G        1      2        2 
  14  chr14_57516540     AOna    A    G        1      2        2 
  14  chr14_57516540     ASom    A    G        1      2        2 
  14  chr14_57516540     HCab    A    G        0      0        2 
  14  chr14_57516540     HPrz    A    G        0      0        2 
  14  chr14_57516540     ZBoe    A    G        0      0        2 
  14  chr14_57516540     ZGre    A    G        0      0        2 
  14  chr14_57516540     ZHar    A    G        0      0        2 
  14  chr14_57516540   Sample    A    G        0      0        2 
  14  chr14_57520982     AAsi    C    T        0      0        2 
  14  chr14_57520982     AKia    C    T        0      0        2 
  14  chr14_57520982     AOna    C    T        0      0        2 
  14  chr14_57520982     ASom    C    T        0      0        2 
  14  chr14_57520982     HCab    C    T        1      2        2 
  14  chr14_57520982     HPrz    C    T        1      2        2 
  14  chr14_57520982     ZBoe    C    T        0      0        2 
  14  chr14_57520982     ZGre    C    T        0      0        2 
  14  chr14_57520982     ZHar    C    T        0      0        2 
  14  chr14_57520982   Sample    C    T        0      0        2 
  14  chr14_57522514     AAsi    G    A        0      0        2 
  14  chr14_57522514     AKia    G    A      0.5      1        2 
  14  chr14_57522514     AOna    G    A        0      0        2 
  14  chr14_57522514     ASom    G    A        0      0        2 
  14  chr14_57522514     HCab    G    A        0      0        2 
  14  chr14_57522514     HPrz    G    A        0      0        2 
  14  chr14_57522514     ZBoe    G    A        0      0        2 
  14  chr14_57522514     ZGre    G    A        0      0        2 
  14  chr14_57522514     ZHar    G    A        0      0        2 
  14  chr14_57522514   Sample    G    A        0      0        2 
  14  chr14_57525097     AAsi    A    G        0      0        2 
  14  chr14_57525097     AKia    A    G        0      0        2 
  14  chr14_57525097     AOna    A    G        0      0        2 
  14  chr14_57525097     ASom    A    G        0      0        2 
  14  chr14_57525097     HCab    A    G        0      0        2 
  14  chr14_57525097     HPrz    A    G        0      0        2 
  14  chr14_57525097     ZBoe    A    G        0      0        2 
  14  chr14_57525097     ZGre    A    G        0      0        2 
  14  chr14_57525097     ZHar    A    G        1      2        2 
  14  chr14_57525097   Sample    A    G        0      0        2 
  14  chr14_57526987     AAsi    C    T        0      0        2 
  14  chr14_57526987     AKia    C    T        0      0        2 
  14  chr14_57526987     AOna    C    T        0      0        2 
  14  chr14_57526987     ASom    C    T        0      0        2 
  14  chr14_57526987     HCab    C    T        1      2        2 
  14  chr14_57526987     HPrz    C    T        1      2        2 
  14  chr14_57526987     ZBoe    C    T        0      0        2 
  14  chr14_57526987     ZGre    C    T        0      0        2 
  14  chr14_57526987     ZHar    C    T        0      0        2 
  14  chr14_57526987   Sample    C    T        0      0        2 
  14  chr14_57531981     AAsi    C    T        0      0        2 
  14  chr14_57531981     AKia    C    T        0      0        2 
  14  chr14_57531981     AOna    C    T        0      0        2 
  14  chr14_57531981     ASom    C    T        0      0        2 
  14  chr14_57531981     HCab    C    T        1      2        2 
  14  chr14_57531981     HPrz    C    T        1      2        2 
  14  chr14_57531981     ZBoe    C    T        0      0        2 
  14  chr14_57531981     ZGre    C    T        0      0        2 
  14  chr14_57531981     ZHar    C    T        0      0        2 
  14  chr14_57531981   Sample    C    T        0      0        2 
  14  chr14_57533528     AAsi    C    A        0      0        2 
  14  chr14_57533528     AKia    C    A        0      0        2 
  14  chr14_57533528     AOna    C    A        0      0        2 
  14  chr14_57533528     ASom    C    A        0      0        2 
  14  chr14_57533528     HCab    C    A        0      0        2 
  14  chr14_57533528     HPrz    C    A        0      0        2 
  14  chr14_57533528     ZBoe    C    A      0.5      1        2 
  14  chr14_57533528     ZGre    C    A        0      0        2 
  14  chr14_57533528     ZHar    C    A        0      0        2 
  14  chr14_57533528   Sample    C    A        0      0        2 
  14  chr14_57536662     AAsi    C    T        1      2        2 
  14  chr14_57536662     AKia    C    T        0      0        2 
  14  chr14_57536662     AOna    C    T        0      0        2 
  14  chr14_57536662     ASom    C    T        1      2        2 
  14  chr14_57536662     HCab    C    T        1      2        2 
  14  chr14_57536662     HPrz    C    T        1      2        2 
  14  chr14_57536662     ZBoe    C    T        0      0        2 
  14  chr14_57536662     ZGre    C    T        0      0        2 
  14  chr14_57536662     ZHar    C    T        0      0        2 
  14  chr14_57536662   Sample    C    T        1      2        2 
  14  chr14_57539486     AAsi    T    C        0      0        2 
  14  chr14_57539486     AKia    T    C        0      0        2 
  14  chr14_57539486     AOna    T    C        0      0        2 
  14  chr14_57539486     ASom    T    C        0      0        2 
  14  chr14_57539486     HCab    T    C        1      2        2 
  14  chr14_57539486     HPrz    T    C        1      2        2 
  14  chr14_57539486     ZBoe    T    C        0      0        2 
  14  chr14_57539486     ZGre    T    C        0      0        2 
  14  chr14_57539486     ZHar    T    C        0      0        2 
  14  chr14_57539486   Sample    T    C        0      0        2 
  14  chr14_57540876     AAsi    C    A        0      0        2 
  14  chr14_57540876     AKia    C    A      0.5      1        2 
  14  chr14_57540876     AOna    C    A        1      2        2 
  14  chr14_57540876     ASom    C    A        0      0        2 
  14  chr14_57540876     HCab    C    A        0      0        2 
  14  chr14_57540876     HPrz    C    A        0      0        2 
  14  chr14_57540876     ZBoe    C    A        0      0        2 
  14  chr14_57540876     ZGre    C    A        0      0        2 
  14  chr14_57540876     ZHar    C    A        0      0        2 
  14  chr14_57540876   Sample    C    A        0      0        2 
  14  chr14_57546548     AAsi    T    C      0.5      1        2 
  14  chr14_57546548     AKia    T    C        0      0        2 
  14  chr14_57546548     AOna    T    C        0      0        2 
  14  chr14_57546548     ASom    T    C        0      0        2 
  14  chr14_57546548     HCab    T    C        0      0        2 
  14  chr14_57546548     HPrz    T    C        0      0        2 
  14  chr14_57546548     ZBoe    T    C        0      0        2 
  14  chr14_57546548     ZGre    T    C        0      0        2 
  14  chr14_57546548     ZHar    T    C        0      0        2 
  14  chr14_57546548   Sample    T    C        0      0        2 
  14  chr14_57546679     AAsi    C    T        0      0        2 
  14  chr14_57546679     AKia    C    T        0      0        2 
  14  chr14_57546679     AOna    C    T        0      0        2 
  14  chr14_57546679     ASom    C    T        0      0        2 
  14  chr14_57546679     HCab    C    T        0      0        2 
  14  chr14_57546679     HPrz    C    T      0.5      1        2 
  14  chr14_57546679     ZBoe    C    T        0      0        2 
  14  chr14_57546679     ZGre    C    T        0      0        2 
  14  chr14_57546679     ZHar    C    T        0      0        2 
  14  chr14_57546679   Sample    C    T        0      0        2 
  14  chr14_57549896     AAsi    T    C        0      0        2 
  14  chr14_57549896     AKia    T    C        0      0        2 
  14  chr14_57549896     AOna    T    C        0      0        2 
  14  chr14_57549896     ASom    T    C        0      0        2 
  14  chr14_57549896     HCab    T    C        0      0        2 
  14  chr14_57549896     HPrz    T    C      0.5      1        2 
  14  chr14_57549896     ZBoe    T    C        0      0        2 
  14  chr14_57549896     ZGre    T    C        0      0        2 
  14  chr14_57549896     ZHar    T    C        0      0        2 
  14  chr14_57549896   Sample    T    C        0      0        2 
  14  chr14_57551497     AAsi    C    T        0      0        2 
  14  chr14_57551497     AKia    C    T        0      0        2 
  14  chr14_57551497     AOna    C    T        0      0        2 
  14  chr14_57551497     ASom    C    T        0      0        2 
  14  chr14_57551497     HCab    C    T        0      0        2 
  14  chr14_57551497     HPrz    C    T        0      0        2 
  14  chr14_57551497     ZBoe    C    T      0.5      1        2 
  14  chr14_57551497     ZGre    C    T        0      0        2 
  14  chr14_57551497     ZHar    C    T        0      0        2 
  14  chr14_57551497   Sample    C    T        0      0        2 
  14  chr14_57556072     AAsi    C    T        0      0        2 
  14  chr14_57556072     AKia    C    T        0      0        2 
  14  chr14_57556072     AOna    C    T        0      0        2 
  14  chr14_57556072     ASom    C    T        0      0        2 
  14  chr14_57556072     HCab    C    T        0      0        2 
  14  chr14_57556072     HPrz    C    T        0      0        2 
  14  chr14_57556072     ZBoe    C    T        0      0        2 
  14  chr14_57556072     ZGre    C    T        0      0        2 
  14  chr14_57556072     ZHar    C    T        1      2        2 
  14  chr14_57556072   Sample    C    T        0      0        2 
  14  chr14_57562701     AAsi    G    A        0      0        2 
  14  chr14_57562701     AKia    G    A        0      0        2 
  14  chr14_57562701     AOna    G    A        0      0        2 
  14  chr14_57562701     ASom    G    A        0      0        2 
  14  chr14_57562701     HCab    G    A        0      0        2 
  14  chr14_57562701     HPrz    G    A        0      0        2 
  14  chr14_57562701     ZBoe    G    A        0      0        2 
  14  chr14_57562701     ZGre    G    A        0      0        2 
  14  chr14_57562701     ZHar    G    A        1      2        2 
  14  chr14_57562701   Sample    G    A        0      0        2 
  14  chr14_57563775     AAsi    A    G        0      0        2 
  14  chr14_57563775     AKia    A    G        0      0        2 
  14  chr14_57563775     AOna    A    G        1      2        2 
  14  chr14_57563775     ASom    A    G        0      0        2 
  14  chr14_57563775     HCab    A    G        0      0        2 
  14  chr14_57563775     HPrz    A    G        0      0        2 
  14  chr14_57563775     ZBoe    A    G        0      0        2 
  14  chr14_57563775     ZGre    A    G        0      0        2 
  14  chr14_57563775     ZHar    A    G        0      0        2 
  14  chr14_57563775   Sample    A    G        0      0        2 
  14  chr14_57578008     AAsi    G    A        0      0        2 
  14  chr14_57578008     AKia    G    A        0      0        2 
  14  chr14_57578008     AOna    G    A        0      0        2 
  14  chr14_57578008     ASom    G    A        0      0        2 
  14  chr14_57578008     HCab    G    A        1      2        2 
  14  chr14_57578008     HPrz    G    A        1      2        2 
  14  chr14_57578008     ZBoe    G    A        0      0        2 
  14  chr14_57578008     ZGre    G    A        0      0        2 
  14  chr14_57578008     ZHar    G    A        0      0        2 
  14  chr14_57578008   Sample    G    A        0      0        2 
  14  chr14_57578019     AAsi    G    C        0      0        2 
  14  chr14_57578019     AKia    G    C        0      0        2 
  14  chr14_57578019     AOna    G    C        0      0        2 
  14  chr14_57578019     ASom    G    C        0      0        2 
  14  chr14_57578019     HCab    G    C        1      2        2 
  14  chr14_57578019     HPrz    G    C        1      2        2 
  14  chr14_57578019     ZBoe    G    C        0      0        2 
  14  chr14_57578019     ZGre    G    C        0      0        2 
  14  chr14_57578019     ZHar    G    C        0      0        2 
  14  chr14_57578019   Sample    G    C        0      0        2 
  14  chr14_57580105     AAsi    G    A        0      0        2 
  14  chr14_57580105     AKia    G    A        0      0        2 
  14  chr14_57580105     AOna    G    A        1      2        2 
  14  chr14_57580105     ASom    G    A        0      0        2 
  14  chr14_57580105     HCab    G    A        0      0        2 
  14  chr14_57580105     HPrz    G    A        0      0        2 
  14  chr14_57580105     ZBoe    G    A        0      0        2 
  14  chr14_57580105     ZGre    G    A        0      0        2 
  14  chr14_57580105     ZHar    G    A        0      0        2 
  14  chr14_57580105   Sample    G    A        0      0        2 
  14  chr14_57580834     AAsi    A    G        0      0        2 
  14  chr14_57580834     AKia    A    G        0      0        2 
  14  chr14_57580834     AOna    A    G        0      0        2 
  14  chr14_57580834     ASom    A    G        0      0        2 
  14  chr14_57580834     HCab    A    G        1      2        2 
  14  chr14_57580834     HPrz    A    G        1      2        2 
  14  chr14_57580834     ZBoe    A    G        0      0        2 
  14  chr14_57580834     ZGre    A    G        0      0        2 
  14  chr14_57580834     ZHar    A    G        0      0        2 
  14  chr14_57580834   Sample    A    G        0      0        2 
  14  chr14_57582044     AAsi    C    T        0      0        2 
  14  chr14_57582044     AKia    C    T        0      0        2 
  14  chr14_57582044     AOna    C    T        0      0        2 
  14  chr14_57582044     ASom    C    T        0      0        2 
  14  chr14_57582044     HCab    C    T        1      2        2 
  14  chr14_57582044     HPrz    C    T        1      2        2 
  14  chr14_57582044     ZBoe    C    T        0      0        2 
  14  chr14_57582044     ZGre    C    T        0      0        2 
  14  chr14_57582044     ZHar    C    T        0      0        2 
  14  chr14_57582044   Sample    C    T        0      0        2 
  14  chr14_57584013     AAsi    T    C        0      0        2 
  14  chr14_57584013     AKia    T    C        1      2        2 
  14  chr14_57584013     AOna    T    C        0      0        2 
  14  chr14_57584013     ASom    T    C        0      0        2 
  14  chr14_57584013     HCab    T    C        0      0        2 
  14  chr14_57584013     HPrz    T    C        0      0        2 
  14  chr14_57584013     ZBoe    T    C        0      0        2 
  14  chr14_57584013     ZGre    T    C        0      0        2 
  14  chr14_57584013     ZHar    T    C        0      0        2 
  14  chr14_57584013   Sample    T    C        0      0        2 
  14  chr14_57591776     AAsi    G    A        0      0        2 
  14  chr14_57591776     AKia    G    A        0      0        2 
  14  chr14_57591776     AOna    G    A        0      0        2 
  14  chr14_57591776     ASom    G    A        0      0        2 
  14  chr14_57591776     HCab    G    A        1      2        2 
  14  chr14_57591776     HPrz    G    A        1      2        2 
  14  chr14_57591776     ZBoe    G    A        0      0        2 
  14  chr14_57591776     ZGre    G    A        0      0        2 
  14  chr14_57591776     ZHar    G    A        0      0        2 
  14  chr14_57591776   Sample    G    A        0      0        2 
  14  chr14_57596693     AAsi    G    C        0      0        2 
  14  chr14_57596693     AKia    G    C        0      0        2 
  14  chr14_57596693     AOna    G    C        1      2        2 
  14  chr14_57596693     ASom    G    C        0      0        2 
  14  chr14_57596693     HCab    G    C        0      0        2 
  14  chr14_57596693     HPrz    G    C        0      0        2 
  14  chr14_57596693     ZBoe    G    C        0      0        2 
  14  chr14_57596693     ZGre    G    C        0      0        2 
  14  chr14_57596693     ZHar    G    C        0      0        2 
  14  chr14_57596693   Sample    G    C        0      0        2 
  14  chr14_57598317     AAsi    G    A        0      0        2 
  14  chr14_57598317     AKia    G    A        0      0        2 
  14  chr14_57598317     AOna    G    A        0      0        2 
  14  chr14_57598317     ASom    G    A        0      0        2 
  14  chr14_57598317     HCab    G    A        1      2        2 
  14  chr14_57598317     HPrz    G    A        1      2        2 
  14  chr14_57598317     ZBoe    G    A        0      0        2 
  14  chr14_57598317     ZGre    G    A        0      0        2 
  14  chr14_57598317     ZHar    G    A        0      0        2 
  14  chr14_57598317   Sample    G    A        0      0        2 
  14  chr14_57600325     AAsi    G    A        0      0        2 
  14  chr14_57600325     AKia    G    A      0.5      1        2 
  14  chr14_57600325     AOna    G    A        0      0        2 
  14  chr14_57600325     ASom    G    A        0      0        2 
  14  chr14_57600325     HCab    G    A        0      0        2 
  14  chr14_57600325     HPrz    G    A        0      0        2 
  14  chr14_57600325     ZBoe    G    A        0      0        2 
  14  chr14_57600325     ZGre    G    A        0      0        2 
  14  chr14_57600325     ZHar    G    A        0      0        2 
  14  chr14_57600325   Sample    G    A        0      0        2 
  14  chr14_57608261     AAsi    T    A        0      0        2 
  14  chr14_57608261     AKia    T    A        0      0        2 
  14  chr14_57608261     AOna    T    A        0      0        2 
  14  chr14_57608261     ASom    T    A        0      0        2 
  14  chr14_57608261     HCab    T    A        1      2        2 
  14  chr14_57608261     HPrz    T    A        1      2        2 
  14  chr14_57608261     ZBoe    T    A        0      0        2 
  14  chr14_57608261     ZGre    T    A        0      0        2 
  14  chr14_57608261     ZHar    T    A        0      0        2 
  14  chr14_57608261   Sample    T    A        0      0        2 
  14  chr14_57608619     AAsi    C    T        0      0        2 
  14  chr14_57608619     AKia    C    T      0.5      1        2 
  14  chr14_57608619     AOna    C    T        0      0        2 
  14  chr14_57608619     ASom    C    T        0      0        2 
  14  chr14_57608619     HCab    C    T        0      0        2 
  14  chr14_57608619     HPrz    C    T        0      0        2 
  14  chr14_57608619     ZBoe    C    T        0      0        2 
  14  chr14_57608619     ZGre    C    T        0      0        2 
  14  chr14_57608619     ZHar    C    T        0      0        2 
  14  chr14_57608619   Sample    C    T        0      0        2 
  14  chr14_57616708     AAsi    C    T        0      0        2 
  14  chr14_57616708     AKia    C    T        0      0        2 
  14  chr14_57616708     AOna    C    T        0      0        2 
  14  chr14_57616708     ASom    C    T        0      0        2 
  14  chr14_57616708     HCab    C    T      0.5      1        2 
  14  chr14_57616708     HPrz    C    T      0.5      1        2 
  14  chr14_57616708     ZBoe    C    T        0      0        2 
  14  chr14_57616708     ZGre    C    T        0      0        2 
  14  chr14_57616708     ZHar    C    T        0      0        2 
  14  chr14_57616708   Sample    C    T        0      0        2 
  14  chr14_57617128     AAsi    G    A        0      0        2 
  14  chr14_57617128     AKia    G    A        0      0        2 
  14  chr14_57617128     AOna    G    A        0      0        2 
  14  chr14_57617128     ASom    G    A        0      0        2 
  14  chr14_57617128     HCab    G    A        1      2        2 
  14  chr14_57617128     HPrz    G    A        1      2        2 
  14  chr14_57617128     ZBoe    G    A        0      0        2 
  14  chr14_57617128     ZGre    G    A        0      0        2 
  14  chr14_57617128     ZHar    G    A        0      0        2 
  14  chr14_57617128   Sample    G    A        0      0        2 
  14  chr14_57621063     AAsi    G    T        0      0        2 
  14  chr14_57621063     AKia    G    T        0      0        2 
  14  chr14_57621063     AOna    G    T        0      0        2 
  14  chr14_57621063     ASom    G    T        0      0        2 
  14  chr14_57621063     HCab    G    T        1      2        2 
  14  chr14_57621063     HPrz    G    T        1      2        2 
  14  chr14_57621063     ZBoe    G    T        0      0        2 
  14  chr14_57621063     ZGre    G    T        0      0        2 
  14  chr14_57621063     ZHar    G    T        0      0        2 
  14  chr14_57621063   Sample    G    T        0      0        2 
  14  chr14_57630790     AAsi    T    C        0      0        2 
  14  chr14_57630790     AKia    T    C        0      0        2 
  14  chr14_57630790     AOna    T    C        0      0        2 
  14  chr14_57630790     ASom    T    C        0      0        2 
  14  chr14_57630790     HCab    T    C        0      0        2 
  14  chr14_57630790     HPrz    T    C        0      0        2 
  14  chr14_57630790     ZBoe    T    C        0      0        2 
  14  chr14_57630790     ZGre    T    C        1      2        2 
  14  chr14_57630790     ZHar    T    C        0      0        2 
  14  chr14_57630790   Sample    T    C        0      0        2 
  14  chr14_57635919     AAsi    A    G        0      0        2 
  14  chr14_57635919     AKia    A    G        0      0        2 
  14  chr14_57635919     AOna    A    G        1      2        2 
  14  chr14_57635919     ASom    A    G        0      0        2 
  14  chr14_57635919     HCab    A    G        0      0        2 
  14  chr14_57635919     HPrz    A    G        0      0        2 
  14  chr14_57635919     ZBoe    A    G        0      0        2 
  14  chr14_57635919     ZGre    A    G        0      0        2 
  14  chr14_57635919     ZHar    A    G        0      0        2 
  14  chr14_57635919   Sample    A    G        0      0        2 
  14  chr14_57639146     AAsi    G    A        0      0        2 
  14  chr14_57639146     AKia    G    A        0      0        2 
  14  chr14_57639146     AOna    G    A        0      0        2 
  14  chr14_57639146     ASom    G    A        0      0        2 
  14  chr14_57639146     HCab    G    A        0      0        2 
  14  chr14_57639146     HPrz    G    A        0      0        2 
  14  chr14_57639146     ZBoe    G    A        0      0        2 
  14  chr14_57639146     ZGre    G    A      0.5      1        2 
  14  chr14_57639146     ZHar    G    A        0      0        2 
  14  chr14_57639146   Sample    G    A        0      0        2 
  14  chr14_57641819     AAsi    G    A        0      0        2 
  14  chr14_57641819     AKia    G    A        0      0        2 
  14  chr14_57641819     AOna    G    A        0      0        2 
  14  chr14_57641819     ASom    G    A        0      0        2 
  14  chr14_57641819     HCab    G    A      0.5      1        2 
  14  chr14_57641819     HPrz    G    A        0      0        2 
  14  chr14_57641819     ZBoe    G    A        0      0        2 
  14  chr14_57641819     ZGre    G    A        0      0        2 
  14  chr14_57641819     ZHar    G    A        0      0        2 
  14  chr14_57641819   Sample    G    A        0      0        2 
  14  chr14_57641945     AAsi    A    G        0      0        2 
  14  chr14_57641945     AKia    A    G        0      0        2 
  14  chr14_57641945     AOna    A    G        0      0        2 
  14  chr14_57641945     ASom    A    G        0      0        2 
  14  chr14_57641945     HCab    A    G        1      2        2 
  14  chr14_57641945     HPrz    A    G        0      0        2 
  14  chr14_57641945     ZBoe    A    G        0      0        2 
  14  chr14_57641945     ZGre    A    G        0      0        2 
  14  chr14_57641945     ZHar    A    G        0      0        2 
  14  chr14_57641945   Sample    A    G        0      0        2 
  14  chr14_57649844     AAsi    T    G        0      0        2 
  14  chr14_57649844     AKia    T    G        0      0        2 
  14  chr14_57649844     AOna    T    G        0      0        2 
  14  chr14_57649844     ASom    T    G        0      0        2 
  14  chr14_57649844     HCab    T    G        1      2        2 
  14  chr14_57649844     HPrz    T    G        1      2        2 
  14  chr14_57649844     ZBoe    T    G        0      0        2 
  14  chr14_57649844     ZGre    T    G        0      0        2 
  14  chr14_57649844     ZHar    T    G        0      0        2 
  14  chr14_57649844   Sample    T    G        0      0        2 
  14  chr14_57652753     AAsi    T    C        0      0        2 
  14  chr14_57652753     AKia    T    C        0      0        2 
  14  chr14_57652753     AOna    T    C        0      0        2 
  14  chr14_57652753     ASom    T    C        0      0        2 
  14  chr14_57652753     HCab    T    C        0      0        2 
  14  chr14_57652753     HPrz    T    C      0.5      1        2 
  14  chr14_57652753     ZBoe    T    C        0      0        2 
  14  chr14_57652753     ZGre    T    C        0      0        2 
  14  chr14_57652753     ZHar    T    C        0      0        2 
  14  chr14_57652753   Sample    T    C        0      0        2 
  14  chr14_57655185     AAsi    T    C        1      2        2 
  14  chr14_57655185     AKia    T    C        0      0        2 
  14  chr14_57655185     AOna    T    C        0      0        2 
  14  chr14_57655185     ASom    T    C        1      2        2 
  14  chr14_57655185     HCab    T    C        1      2        2 
  14  chr14_57655185     HPrz    T    C        1      2        2 
  14  chr14_57655185     ZBoe    T    C        0      0        2 
  14  chr14_57655185     ZGre    T    C        0      0        2 
  14  chr14_57655185     ZHar    T    C        0      0        2 
  14  chr14_57655185   Sample    T    C        1      2        2 
  14  chr14_57664923     AAsi    T    C        0      0        2 
  14  chr14_57664923     AKia    T    C        0      0        2 
  14  chr14_57664923     AOna    T    C        0      0        2 
  14  chr14_57664923     ASom    T    C        0      0        2 
  14  chr14_57664923     HCab    T    C        1      2        2 
  14  chr14_57664923     HPrz    T    C        1      2        2 
  14  chr14_57664923     ZBoe    T    C        0      0        2 
  14  chr14_57664923     ZGre    T    C        0      0        2 
  14  chr14_57664923     ZHar    T    C        0      0        2 
  14  chr14_57664923   Sample    T    C        0      0        2 
  14  chr14_57671960     AAsi    G    A        1      2        2 
  14  chr14_57671960     AKia    G    A        0      0        2 
  14  chr14_57671960     AOna    G    A        0      0        2 
  14  chr14_57671960     ASom    G    A        1      2        2 
  14  chr14_57671960     HCab    G    A        0      0        2 
  14  chr14_57671960     HPrz    G    A        0      0        2 
  14  chr14_57671960     ZBoe    G    A        0      0        2 
  14  chr14_57671960     ZGre    G    A        0      0        2 
  14  chr14_57671960     ZHar    G    A        0      0        2 
  14  chr14_57671960   Sample    G    A        1      2        2 
  14  chr14_57677644     AAsi    A    G        0      0        2 
  14  chr14_57677644     AKia    A    G        0      0        2 
  14  chr14_57677644     AOna    A    G        0      0        2 
  14  chr14_57677644     ASom    A    G        0      0        2 
  14  chr14_57677644     HCab    A    G        0      0        2 
  14  chr14_57677644     HPrz    A    G      0.5      1        2 
  14  chr14_57677644     ZBoe    A    G        0      0        2 
  14  chr14_57677644     ZGre    A    G        0      0        2 
  14  chr14_57677644     ZHar    A    G        0      0        2 
  14  chr14_57677644   Sample    A    G        0      0        2 
  14  chr14_57678099     AAsi    C    A        0      0        2 
  14  chr14_57678099     AKia    C    A        0      0        2 
  14  chr14_57678099     AOna    C    A        0      0        2 
  14  chr14_57678099     ASom    C    A        0      0        2 
  14  chr14_57678099     HCab    C    A        0      0        2 
  14  chr14_57678099     HPrz    C    A        0      0        2 
  14  chr14_57678099     ZBoe    C    A        0      0        2 
  14  chr14_57678099     ZGre    C    A        1      2        2 
  14  chr14_57678099     ZHar    C    A        0      0        2 
  14  chr14_57678099   Sample    C    A        0      0        2 
  14  chr14_57679183     AAsi    T    C        0      0        2 
  14  chr14_57679183     AKia    T    C        0      0        2 
  14  chr14_57679183     AOna    T    C        0      0        2 
  14  chr14_57679183     ASom    T    C        0      0        2 
  14  chr14_57679183     HCab    T    C        0      0        2 
  14  chr14_57679183     HPrz    T    C        0      0        2 
  14  chr14_57679183     ZBoe    T    C        0      0        2 
  14  chr14_57679183     ZGre    T    C      0.5      1        2 
  14  chr14_57679183     ZHar    T    C        0      0        2 
  14  chr14_57679183   Sample    T    C        0      0        2 
  14  chr14_57679296     AAsi    A    G        0      0        2 
  14  chr14_57679296     AKia    A    G        0      0        2 
  14  chr14_57679296     AOna    A    G        0      0        2 
  14  chr14_57679296     ASom    A    G        0      0        2 
  14  chr14_57679296     HCab    A    G        0      0        2 
  14  chr14_57679296     HPrz    A    G        0      0        2 
  14  chr14_57679296     ZBoe    A    G        0      0        2 
  14  chr14_57679296     ZGre    A    G        1      2        2 
  14  chr14_57679296     ZHar    A    G        0      0        2 
  14  chr14_57679296   Sample    A    G        0      0        2 
  14  chr14_57680313     AAsi    C    T        0      0        2 
  14  chr14_57680313     AKia    C    T        0      0        2 
  14  chr14_57680313     AOna    C    T        0      0        2 
  14  chr14_57680313     ASom    C    T        0      0        2 
  14  chr14_57680313     HCab    C    T        1      2        2 
  14  chr14_57680313     HPrz    C    T        1      2        2 
  14  chr14_57680313     ZBoe    C    T        0      0        2 
  14  chr14_57680313     ZGre    C    T        0      0        2 
  14  chr14_57680313     ZHar    C    T        0      0        2 
  14  chr14_57680313   Sample    C    T        0      0        2 
  14  chr14_57685119     AAsi    A    G        0      0        2 
  14  chr14_57685119     AKia    A    G        0      0        2 
  14  chr14_57685119     AOna    A    G        0      0        2 
  14  chr14_57685119     ASom    A    G        0      0        2 
  14  chr14_57685119     HCab    A    G        0      0        2 
  14  chr14_57685119     HPrz    A    G      0.5      1        2 
  14  chr14_57685119     ZBoe    A    G        0      0        2 
  14  chr14_57685119     ZGre    A    G        0      0        2 
  14  chr14_57685119     ZHar    A    G        0      0        2 
  14  chr14_57685119   Sample    A    G        0      0        2 
  14  chr14_57685228     AAsi    G    T        0      0        2 
  14  chr14_57685228     AKia    G    T        0      0        2 
  14  chr14_57685228     AOna    G    T        0      0        2 
  14  chr14_57685228     ASom    G    T        0      0        2 
  14  chr14_57685228     HCab    G    T        1      2        2 
  14  chr14_57685228     HPrz    G    T        1      2        2 
  14  chr14_57685228     ZBoe    G    T        0      0        2 
  14  chr14_57685228     ZGre    G    T        0      0        2 
  14  chr14_57685228     ZHar    G    T        0      0        2 
  14  chr14_57685228   Sample    G    T        0      0        2 
  14  chr14_57685755     AAsi    C    G        0      0        2 
  14  chr14_57685755     AKia    C    G        0      0        2 
  14  chr14_57685755     AOna    C    G        0      0        2 
  14  chr14_57685755     ASom    C    G        0      0        2 
  14  chr14_57685755     HCab    C    G      0.5      1        2 
  14  chr14_57685755     HPrz    C    G        0      0        2 
  14  chr14_57685755     ZBoe    C    G        0      0        2 
  14  chr14_57685755     ZGre    C    G        0      0        2 
  14  chr14_57685755     ZHar    C    G        0      0        2 
  14  chr14_57685755   Sample    C    G        0      0        2 
  14  chr14_57685871     AAsi    A    C        0      0        2 
  14  chr14_57685871     AKia    A    C        0      0        2 
  14  chr14_57685871     AOna    A    C        0      0        2 
  14  chr14_57685871     ASom    A    C        0      0        2 
  14  chr14_57685871     HCab    A    C        0      0        2 
  14  chr14_57685871     HPrz    A    C        0      0        2 
  14  chr14_57685871     ZBoe    A    C        0      0        2 
  14  chr14_57685871     ZGre    A    C        0      0        2 
  14  chr14_57685871     ZHar    A    C        1      2        2 
  14  chr14_57685871   Sample    A    C        0      0        2 
  14  chr14_57689609     AAsi    T    C        0      0        2 
  14  chr14_57689609     AKia    T    C        0      0        2 
  14  chr14_57689609     AOna    T    C        0      0        2 
  14  chr14_57689609     ASom    T    C        0      0        2 
  14  chr14_57689609     HCab    T    C        1      2        2 
  14  chr14_57689609     HPrz    T    C        1      2        2 
  14  chr14_57689609     ZBoe    T    C        0      0        2 
  14  chr14_57689609     ZGre    T    C        0      0        2 
  14  chr14_57689609     ZHar    T    C        0      0        2 
  14  chr14_57689609   Sample    T    C        0      0        2 
  14  chr14_57695250     AAsi    G    A        0      0        2 
  14  chr14_57695250     AKia    G    A        0      0        2 
  14  chr14_57695250     AOna    G    A        0      0        2 
  14  chr14_57695250     ASom    G    A        0      0        2 
  14  chr14_57695250     HCab    G    A      0.5      1        2 
  14  chr14_57695250     HPrz    G    A        1      2        2 
  14  chr14_57695250     ZBoe    G    A        0      0        2 
  14  chr14_57695250     ZGre    G    A        0      0        2 
  14  chr14_57695250     ZHar    G    A        0      0        2 
  14  chr14_57695250   Sample    G    A        0      0        2 
  14  chr14_57697644     AAsi    T    C        0      0        2 
  14  chr14_57697644     AKia    T    C        0      0        2 
  14  chr14_57697644     AOna    T    C        1      2        2 
  14  chr14_57697644     ASom    T    C        0      0        2 
  14  chr14_57697644     HCab    T    C        0      0        2 
  14  chr14_57697644     HPrz    T    C        0      0        2 
  14  chr14_57697644     ZBoe    T    C        0      0        2 
  14  chr14_57697644     ZGre    T    C        0      0        2 
  14  chr14_57697644     ZHar    T    C        0      0        2 
  14  chr14_57697644   Sample    T    C        0      0        2 
  14  chr14_57708961     AAsi    C    T        0      0        2 
  14  chr14_57708961     AKia    C    T        0      0        2 
  14  chr14_57708961     AOna    C    T        1      2        2 
  14  chr14_57708961     ASom    C    T        0      0        2 
  14  chr14_57708961     HCab    C    T        0      0        2 
  14  chr14_57708961     HPrz    C    T        0      0        2 
  14  chr14_57708961     ZBoe    C    T        0      0        2 
  14  chr14_57708961     ZGre    C    T        0      0        2 
  14  chr14_57708961     ZHar    C    T        0      0        2 
  14  chr14_57708961   Sample    C    T        0      0        2 
  14  chr14_57735060     AAsi    T    G        0      0        2 
  14  chr14_57735060     AKia    T    G        0      0        2 
  14  chr14_57735060     AOna    T    G        0      0        2 
  14  chr14_57735060     ASom    T    G        0      0        2 
  14  chr14_57735060     HCab    T    G        0      0        2 
  14  chr14_57735060     HPrz    T    G      0.5      1        2 
  14  chr14_57735060     ZBoe    T    G        0      0        2 
  14  chr14_57735060     ZGre    T    G        0      0        2 
  14  chr14_57735060     ZHar    T    G        0      0        2 
  14  chr14_57735060   Sample    T    G        0      0        2 
  14  chr14_57742960     AAsi    T    C        0      0        2 
  14  chr14_57742960     AKia    T    C        0      0        2 
  14  chr14_57742960     AOna    T    C        1      2        2 
  14  chr14_57742960     ASom    T    C        0      0        2 
  14  chr14_57742960     HCab    T    C        0      0        2 
  14  chr14_57742960     HPrz    T    C        0      0        2 
  14  chr14_57742960     ZBoe    T    C        0      0        2 
  14  chr14_57742960     ZGre    T    C        0      0        2 
  14  chr14_57742960     ZHar    T    C        0      0        2 
  14  chr14_57742960   Sample    T    C        0      0        2 
  14  chr14_57746366     AAsi    A    G        0      0        2 
  14  chr14_57746366     AKia    A    G        0      0        2 
  14  chr14_57746366     AOna    A    G        0      0        2 
  14  chr14_57746366     ASom    A    G        0      0        2 
  14  chr14_57746366     HCab    A    G        0      0        2 
  14  chr14_57746366     HPrz    A    G        0      0        2 
  14  chr14_57746366     ZBoe    A    G      0.5      1        2 
  14  chr14_57746366     ZGre    A    G        0      0        2 
  14  chr14_57746366     ZHar    A    G        0      0        2 
  14  chr14_57746366   Sample    A    G        0      0        2 
  14  chr14_57747949     AAsi    T    C        0      0        2 
  14  chr14_57747949     AKia    T    C        0      0        2 
  14  chr14_57747949     AOna    T    C        0      0        2 
  14  chr14_57747949     ASom    T    C        0      0        2 
  14  chr14_57747949     HCab    T    C        0      0        2 
  14  chr14_57747949     HPrz    T    C        0      0        2 
  14  chr14_57747949     ZBoe    T    C        0      0        2 
  14  chr14_57747949     ZGre    T    C      0.5      1        2 
  14  chr14_57747949     ZHar    T    C        0      0        2 
  14  chr14_57747949   Sample    T    C        0      0        2 
  14  chr14_57748519     AAsi    C    A        0      0        2 
  14  chr14_57748519     AKia    C    A        0      0        2 
  14  chr14_57748519     AOna    C    A        0      0        2 
  14  chr14_57748519     ASom    C    A        0      0        2 
  14  chr14_57748519     HCab    C    A        0      0        2 
  14  chr14_57748519     HPrz    C    A        0      0        2 
  14  chr14_57748519     ZBoe    C    A        0      0        2 
  14  chr14_57748519     ZGre    C    A      0.5      1        2 
  14  chr14_57748519     ZHar    C    A        0      0        2 
  14  chr14_57748519   Sample    C    A        0      0        2 
  14  chr14_57757470     AAsi    T    G        0      0        2 
  14  chr14_57757470     AKia    T    G        0      0        2 
  14  chr14_57757470     AOna    T    G        0      0        2 
  14  chr14_57757470     ASom    T    G        0      0        2 
  14  chr14_57757470     HCab    T    G        1      2        2 
  14  chr14_57757470     HPrz    T    G        1      2        2 
  14  chr14_57757470     ZBoe    T    G        0      0        2 
  14  chr14_57757470     ZGre    T    G        0      0        2 
  14  chr14_57757470     ZHar    T    G        0      0        2 
  14  chr14_57757470   Sample    T    G        0      0        2 
  14  chr14_57765941     AAsi    T    G        0      0        2 
  14  chr14_57765941     AKia    T    G        0      0        2 
  14  chr14_57765941     AOna    T    G        0      0        2 
  14  chr14_57765941     ASom    T    G        0      0        2 
  14  chr14_57765941     HCab    T    G        0      0        2 
  14  chr14_57765941     HPrz    T    G        1      2        2 
  14  chr14_57765941     ZBoe    T    G        0      0        2 
  14  chr14_57765941     ZGre    T    G        0      0        2 
  14  chr14_57765941     ZHar    T    G        0      0        2 
  14  chr14_57765941   Sample    T    G        0      0        2 
  14  chr14_57767968     AAsi    C    T        0      0        2 
  14  chr14_57767968     AKia    C    T        0      0        2 
  14  chr14_57767968     AOna    C    T        0      0        2 
  14  chr14_57767968     ASom    C    T        0      0        2 
  14  chr14_57767968     HCab    C    T        1      2        2 
  14  chr14_57767968     HPrz    C    T        1      2        2 
  14  chr14_57767968     ZBoe    C    T        0      0        2 
  14  chr14_57767968     ZGre    C    T        0      0        2 
  14  chr14_57767968     ZHar    C    T        0      0        2 
  14  chr14_57767968   Sample    C    T        0      0        2 
  14  chr14_57770701     AAsi    A    G        0      0        2 
  14  chr14_57770701     AKia    A    G        0      0        2 
  14  chr14_57770701     AOna    A    G        0      0        2 
  14  chr14_57770701     ASom    A    G        0      0        2 
  14  chr14_57770701     HCab    A    G        0      0        2 
  14  chr14_57770701     HPrz    A    G        0      0        2 
  14  chr14_57770701     ZBoe    A    G        0      0        2 
  14  chr14_57770701     ZGre    A    G        1      2        2 
  14  chr14_57770701     ZHar    A    G        0      0        2 
  14  chr14_57770701   Sample    A    G        0      0        2 
  14  chr14_57773119     AAsi    T    C        1      2        2 
  14  chr14_57773119     AKia    T    C        0      0        2 
  14  chr14_57773119     AOna    T    C        0      0        2 
  14  chr14_57773119     ASom    T    C        1      2        2 
  14  chr14_57773119     HCab    T    C        1      2        2 
  14  chr14_57773119     HPrz    T    C      0.5      1        2 
  14  chr14_57773119     ZBoe    T    C        0      0        2 
  14  chr14_57773119     ZGre    T    C        0      0        2 
  14  chr14_57773119     ZHar    T    C        0      0        2 
  14  chr14_57773119   Sample    T    C        1      2        2 
  14  chr14_57774605     AAsi    T    A        0      0        2 
  14  chr14_57774605     AKia    T    A        0      0        2 
  14  chr14_57774605     AOna    T    A        0      0        2 
  14  chr14_57774605     ASom    T    A        0      0        2 
  14  chr14_57774605     HCab    T    A        0      0        2 
  14  chr14_57774605     HPrz    T    A        0      0        2 
  14  chr14_57774605     ZBoe    T    A      0.5      1        2 
  14  chr14_57774605     ZGre    T    A        0      0        2 
  14  chr14_57774605     ZHar    T    A        0      0        2 
  14  chr14_57774605   Sample    T    A        0      0        2 
  14  chr14_57797664     AAsi    A    T        0      0        2 
  14  chr14_57797664     AKia    A    T        0      0        2 
  14  chr14_57797664     AOna    A    T        0      0        2 
  14  chr14_57797664     ASom    A    T        0      0        2 
  14  chr14_57797664     HCab    A    T        0      0        2 
  14  chr14_57797664     HPrz    A    T        0      0        2 
  14  chr14_57797664     ZBoe    A    T        1      2        2 
  14  chr14_57797664     ZGre    A    T        0      0        2 
  14  chr14_57797664     ZHar    A    T        0      0        2 
  14  chr14_57797664   Sample    A    T        0      0        2 
  14  chr14_57801623     AAsi    T    G        0      0        2 
  14  chr14_57801623     AKia    T    G        0      0        2 
  14  chr14_57801623     AOna    T    G        0      0        2 
  14  chr14_57801623     ASom    T    G        0      0        2 
  14  chr14_57801623     HCab    T    G        0      0        2 
  14  chr14_57801623     HPrz    T    G        0      0        2 
  14  chr14_57801623     ZBoe    T    G        1      2        2 
  14  chr14_57801623     ZGre    T    G        0      0        2 
  14  chr14_57801623     ZHar    T    G        0      0        2 
  14  chr14_57801623   Sample    T    G        0      0        2 
  14  chr14_57814853     AAsi    C    T        0      0        2 
  14  chr14_57814853     AKia    C    T        0      0        2 
  14  chr14_57814853     AOna    C    T        0      0        2 
  14  chr14_57814853     ASom    C    T        0      0        2 
  14  chr14_57814853     HCab    C    T        0      0        2 
  14  chr14_57814853     HPrz    C    T        0      0        2 
  14  chr14_57814853     ZBoe    C    T        0      0        2 
  14  chr14_57814853     ZGre    C    T      0.5      1        2 
  14  chr14_57814853     ZHar    C    T        1      2        2 
  14  chr14_57814853   Sample    C    T        0      0        2 
  14  chr14_57823111     AAsi    A    G      0.5      1        2 
  14  chr14_57823111     AKia    A    G        0      0        2 
  14  chr14_57823111     AOna    A    G        0      0        2 
  14  chr14_57823111     ASom    A    G        0      0        2 
  14  chr14_57823111     HCab    A    G        0      0        2 
  14  chr14_57823111     HPrz    A    G        0      0        2 
  14  chr14_57823111     ZBoe    A    G        0      0        2 
  14  chr14_57823111     ZGre    A    G        0      0        2 
  14  chr14_57823111     ZHar    A    G        0      0        2 
  14  chr14_57823111   Sample    A    G        0      0        2 
  14  chr14_57824937     AAsi    G    A        0      0        2 
  14  chr14_57824937     AKia    G    A        0      0        2 
  14  chr14_57824937     AOna    G    A        0      0        2 
  14  chr14_57824937     ASom    G    A        0      0        2 
  14  chr14_57824937     HCab    G    A        0      0        2 
  14  chr14_57824937     HPrz    G    A        0      0        2 
  14  chr14_57824937     ZBoe    G    A        0      0        2 
  14  chr14_57824937     ZGre    G    A      0.5      1        2 
  14  chr14_57824937     ZHar    G    A        0      0        2 
  14  chr14_57824937   Sample    G    A        0      0        2 
  14  chr14_57828203     AAsi    T    A        0      0        2 
  14  chr14_57828203     AKia    T    A        0      0        2 
  14  chr14_57828203     AOna    T    A        0      0        2 
  14  chr14_57828203     ASom    T    A      0.5      1        2 
  14  chr14_57828203     HCab    T    A        0      0        2 
  14  chr14_57828203     HPrz    T    A        0      0        2 
  14  chr14_57828203     ZBoe    T    A        0      0        2 
  14  chr14_57828203     ZGre    T    A        0      0        2 
  14  chr14_57828203     ZHar    T    A        0      0        2 
  14  chr14_57828203   Sample    T    A        0      0        2 
  14  chr14_57840291     AAsi    C    A        0      0        2 
  14  chr14_57840291     AKia    C    A        0      0        2 
  14  chr14_57840291     AOna    C    A        0      0        2 
  14  chr14_57840291     ASom    C    A        0      0        2 
  14  chr14_57840291     HCab    C    A        1      2        2 
  14  chr14_57840291     HPrz    C    A        1      2        2 
  14  chr14_57840291     ZBoe    C    A        0      0        2 
  14  chr14_57840291     ZGre    C    A        0      0        2 
  14  chr14_57840291     ZHar    C    A        0      0        2 
  14  chr14_57840291   Sample    C    A        0      0        2 
  14  chr14_57840729     AAsi    T    C        0      0        2 
  14  chr14_57840729     AKia    T    C        0      0        2 
  14  chr14_57840729     AOna    T    C        0      0        2 
  14  chr14_57840729     ASom    T    C        0      0        2 
  14  chr14_57840729     HCab    T    C        1      2        2 
  14  chr14_57840729     HPrz    T    C        1      2        2 
  14  chr14_57840729     ZBoe    T    C        0      0        2 
  14  chr14_57840729     ZGre    T    C        0      0        2 
  14  chr14_57840729     ZHar    T    C        0      0        2 
  14  chr14_57840729   Sample    T    C        0      0        2 
  14  chr14_57844292     AAsi    C    T        0      0        2 
  14  chr14_57844292     AKia    C    T        0      0        2 
  14  chr14_57844292     AOna    C    T        0      0        2 
  14  chr14_57844292     ASom    C    T        0      0        2 
  14  chr14_57844292     HCab    C    T        0      0        2 
  14  chr14_57844292     HPrz    C    T        0      0        2 
  14  chr14_57844292     ZBoe    C    T      0.5      1        2 
  14  chr14_57844292     ZGre    C    T        0      0        2 
  14  chr14_57844292     ZHar    C    T        0      0        2 
  14  chr14_57844292   Sample    C    T        0      0        2 
  14  chr14_57845663     AAsi    T    C        0      0        2 
  14  chr14_57845663     AKia    T    C      0.5      1        2 
  14  chr14_57845663     AOna    T    C        0      0        2 
  14  chr14_57845663     ASom    T    C        0      0        2 
  14  chr14_57845663     HCab    T    C        0      0        2 
  14  chr14_57845663     HPrz    T    C        0      0        2 
  14  chr14_57845663     ZBoe    T    C        0      0        2 
  14  chr14_57845663     ZGre    T    C        0      0        2 
  14  chr14_57845663     ZHar    T    C        0      0        2 
  14  chr14_57845663   Sample    T    C        0      0        2 
  14  chr14_57846675     AAsi    A    G        0      0        2 
  14  chr14_57846675     AKia    A    G        0      0        2 
  14  chr14_57846675     AOna    A    G        0      0        2 
  14  chr14_57846675     ASom    A    G        0      0        2 
  14  chr14_57846675     HCab    A    G        0      0        2 
  14  chr14_57846675     HPrz    A    G        0      0        2 
  14  chr14_57846675     ZBoe    A    G      0.5      1        2 
  14  chr14_57846675     ZGre    A    G        0      0        2 
  14  chr14_57846675     ZHar    A    G        0      0        2 
  14  chr14_57846675   Sample    A    G        0      0        2 
  14  chr14_57867732     AAsi    A    G        0      0        2 
  14  chr14_57867732     AKia    A    G        0      0        2 
  14  chr14_57867732     AOna    A    G        0      0        2 
  14  chr14_57867732     ASom    A    G        0      0        2 
  14  chr14_57867732     HCab    A    G        0      0        2 
  14  chr14_57867732     HPrz    A    G        0      0        2 
  14  chr14_57867732     ZBoe    A    G        0      0        2 
  14  chr14_57867732     ZGre    A    G        1      2        2 
  14  chr14_57867732     ZHar    A    G        0      0        2 
  14  chr14_57867732   Sample    A    G        0      0        2 
  14  chr14_57872593     AAsi    A    G        0      0        2 
  14  chr14_57872593     AKia    A    G        0      0        2 
  14  chr14_57872593     AOna    A    G        0      0        2 
  14  chr14_57872593     ASom    A    G        0      0        2 
  14  chr14_57872593     HCab    A    G        0      0        2 
  14  chr14_57872593     HPrz    A    G        0      0        2 
  14  chr14_57872593     ZBoe    A    G      0.5      1        2 
  14  chr14_57872593     ZGre    A    G        0      0        2 
  14  chr14_57872593     ZHar    A    G        0      0        2 
  14  chr14_57872593   Sample    A    G        0      0        2 
  14  chr14_57883067     AAsi    A    C        0      0        2 
  14  chr14_57883067     AKia    A    C        0      0        2 
  14  chr14_57883067     AOna    A    C        0      0        2 
  14  chr14_57883067     ASom    A    C        0      0        2 
  14  chr14_57883067     HCab    A    C        0      0        2 
  14  chr14_57883067     HPrz    A    C        0      0        2 
  14  chr14_57883067     ZBoe    A    C        0      0        2 
  14  chr14_57883067     ZGre    A    C        0      0        2 
  14  chr14_57883067     ZHar    A    C        1      2        2 
  14  chr14_57883067   Sample    A    C        0      0        2 
  14  chr14_57884379     AAsi    G    A        0      0        2 
  14  chr14_57884379     AKia    G    A        0      0        2 
  14  chr14_57884379     AOna    G    A        0      0        2 
  14  chr14_57884379     ASom    G    A        1      2        2 
  14  chr14_57884379     HCab    G    A        0      0        2 
  14  chr14_57884379     HPrz    G    A        0      0        2 
  14  chr14_57884379     ZBoe    G    A        0      0        2 
  14  chr14_57884379     ZGre    G    A        0      0        2 
  14  chr14_57884379     ZHar    G    A        0      0        2 
  14  chr14_57884379   Sample    G    A        0      0        2 
  14  chr14_57884973     AAsi    T    G        0      0        2 
  14  chr14_57884973     AKia    T    G        0      0        2 
  14  chr14_57884973     AOna    T    G        0      0        2 
  14  chr14_57884973     ASom    T    G        0      0        2 
  14  chr14_57884973     HCab    T    G        1      2        2 
  14  chr14_57884973     HPrz    T    G        1      2        2 
  14  chr14_57884973     ZBoe    T    G        0      0        2 
  14  chr14_57884973     ZGre    T    G        0      0        2 
  14  chr14_57884973     ZHar    T    G        0      0        2 
  14  chr14_57884973   Sample    T    G        0      0        2 
  14  chr14_57885134     AAsi    T    C        0      0        2 
  14  chr14_57885134     AKia    T    C        0      0        2 
  14  chr14_57885134     AOna    T    C        0      0        2 
  14  chr14_57885134     ASom    T    C        0      0        2 
  14  chr14_57885134     HCab    T    C        1      2        2 
  14  chr14_57885134     HPrz    T    C        0      0        2 
  14  chr14_57885134     ZBoe    T    C        0      0        2 
  14  chr14_57885134     ZGre    T    C        0      0        2 
  14  chr14_57885134     ZHar    T    C        0      0        2 
  14  chr14_57885134   Sample    T    C        0      0        2 
  14  chr14_57888878     AAsi    T    C        0      0        2 
  14  chr14_57888878     AKia    T    C        0      0        2 
  14  chr14_57888878     AOna    T    C        0      0        2 
  14  chr14_57888878     ASom    T    C        0      0        2 
  14  chr14_57888878     HCab    T    C        1      2        2 
  14  chr14_57888878     HPrz    T    C        1      2        2 
  14  chr14_57888878     ZBoe    T    C        0      0        2 
  14  chr14_57888878     ZGre    T    C        0      0        2 
  14  chr14_57888878     ZHar    T    C        0      0        2 
  14  chr14_57888878   Sample    T    C        0      0        2 
  14  chr14_57891655     AAsi    C    T        1      2        2 
  14  chr14_57891655     AKia    C    T        0      0        2 
  14  chr14_57891655     AOna    C    T        0      0        2 
  14  chr14_57891655     ASom    C    T        1      2        2 
  14  chr14_57891655     HCab    C    T        0      0        2 
  14  chr14_57891655     HPrz    C    T        0      0        2 
  14  chr14_57891655     ZBoe    C    T        0      0        2 
  14  chr14_57891655     ZGre    C    T        0      0        2 
  14  chr14_57891655     ZHar    C    T        0      0        2 
  14  chr14_57891655   Sample    C    T        1      2        2 
  14  chr14_57893100     AAsi    G    A        0      0        2 
  14  chr14_57893100     AKia    G    A        0      0        2 
  14  chr14_57893100     AOna    G    A        0      0        2 
  14  chr14_57893100     ASom    G    A        0      0        2 
  14  chr14_57893100     HCab    G    A        0      0        2 
  14  chr14_57893100     HPrz    G    A        0      0        2 
  14  chr14_57893100     ZBoe    G    A        0      0        2 
  14  chr14_57893100     ZGre    G    A      0.5      1        2 
  14  chr14_57893100     ZHar    G    A        0      0        2 
  14  chr14_57893100   Sample    G    A        0      0        2 
  14  chr14_57894014     AAsi    A    G        1      2        2 
  14  chr14_57894014     AKia    A    G        0      0        2 
  14  chr14_57894014     AOna    A    G        0      0        2 
  14  chr14_57894014     ASom    A    G        1      2        2 
  14  chr14_57894014     HCab    A    G        0      0        2 
  14  chr14_57894014     HPrz    A    G        0      0        2 
  14  chr14_57894014     ZBoe    A    G        0      0        2 
  14  chr14_57894014     ZGre    A    G        0      0        2 
  14  chr14_57894014     ZHar    A    G        0      0        2 
  14  chr14_57894014   Sample    A    G        1      2        2 
  14  chr14_57894229     AAsi    C    T        0      0        2 
  14  chr14_57894229     AKia    C    T        0      0        2 
  14  chr14_57894229     AOna    C    T        0      0        2 
  14  chr14_57894229     ASom    C    T        0      0        2 
  14  chr14_57894229     HCab    C    T        0      0        2 
  14  chr14_57894229     HPrz    C    T        0      0        2 
  14  chr14_57894229     ZBoe    C    T        0      0        2 
  14  chr14_57894229     ZGre    C    T      0.5      1        2 
  14  chr14_57894229     ZHar    C    T        0      0        2 
  14  chr14_57894229   Sample    C    T        0      0        2 
  14  chr14_57896798     AAsi    A    G        0      0        2 
  14  chr14_57896798     AKia    A    G        0      0        2 
  14  chr14_57896798     AOna    A    G        0      0        2 
  14  chr14_57896798     ASom    A    G        1      2        2 
  14  chr14_57896798     HCab    A    G        0      0        2 
  14  chr14_57896798     HPrz    A    G        0      0        2 
  14  chr14_57896798     ZBoe    A    G        0      0        2 
  14  chr14_57896798     ZGre    A    G        0      0        2 
  14  chr14_57896798     ZHar    A    G        0      0        2 
  14  chr14_57896798   Sample    A    G        0      0        2 
  14  chr14_57900802     AAsi    T    C        0      0        2 
  14  chr14_57900802     AKia    T    C        0      0        2 
  14  chr14_57900802     AOna    T    C        0      0        2 
  14  chr14_57900802     ASom    T    C        0      0        2 
  14  chr14_57900802     HCab    T    C        0      0        2 
  14  chr14_57900802     HPrz    T    C        0      0        2 
  14  chr14_57900802     ZBoe    T    C        0      0        2 
  14  chr14_57900802     ZGre    T    C      0.5      1        2 
  14  chr14_57900802     ZHar    T    C        0      0        2 
  14  chr14_57900802   Sample    T    C        0      0        2 
  14  chr14_57907273     AAsi    G    A        0      0        2 
  14  chr14_57907273     AKia    G    A        0      0        2 
  14  chr14_57907273     AOna    G    A        0      0        2 
  14  chr14_57907273     ASom    G    A        0      0        2 
  14  chr14_57907273     HCab    G    A        1      2        2 
  14  chr14_57907273     HPrz    G    A        1      2        2 
  14  chr14_57907273     ZBoe    G    A        0      0        2 
  14  chr14_57907273     ZGre    G    A        0      0        2 
  14  chr14_57907273     ZHar    G    A        0      0        2 
  14  chr14_57907273   Sample    G    A        0      0        2 
  14  chr14_57909036     AAsi    A    G        0      0        2 
  14  chr14_57909036     AKia    A    G        0      0        2 
  14  chr14_57909036     AOna    A    G        0      0        2 
  14  chr14_57909036     ASom    A    G        1      2        2 
  14  chr14_57909036     HCab    A    G        0      0        2 
  14  chr14_57909036     HPrz    A    G        0      0        2 
  14  chr14_57909036     ZBoe    A    G        0      0        2 
  14  chr14_57909036     ZGre    A    G        0      0        2 
  14  chr14_57909036     ZHar    A    G        0      0        2 
  14  chr14_57909036   Sample    A    G        0      0        2 
  14  chr14_57913613     AAsi    G    A        0      0        2 
  14  chr14_57913613     AKia    G    A        1      2        2 
  14  chr14_57913613     AOna    G    A        0      0        2 
  14  chr14_57913613     ASom    G    A        0      0        2 
  14  chr14_57913613     HCab    G    A        0      0        2 
  14  chr14_57913613     HPrz    G    A        0      0        2 
  14  chr14_57913613     ZBoe    G    A        0      0        2 
  14  chr14_57913613     ZGre    G    A        0      0        2 
  14  chr14_57913613     ZHar    G    A        0      0        2 
  14  chr14_57913613   Sample    G    A        0      0        2 
  14  chr14_57914785     AAsi    T    C        0      0        2 
  14  chr14_57914785     AKia    T    C        0      0        2 
  14  chr14_57914785     AOna    T    C        1      2        2 
  14  chr14_57914785     ASom    T    C        0      0        2 
  14  chr14_57914785     HCab    T    C        0      0        2 
  14  chr14_57914785     HPrz    T    C        0      0        2 
  14  chr14_57914785     ZBoe    T    C        0      0        2 
  14  chr14_57914785     ZGre    T    C        0      0        2 
  14  chr14_57914785     ZHar    T    C        0      0        2 
  14  chr14_57914785   Sample    T    C        0      0        2 
  14  chr14_57920352     AAsi    G    A        0      0        2 
  14  chr14_57920352     AKia    G    A        1      2        2 
  14  chr14_57920352     AOna    G    A        0      0        2 
  14  chr14_57920352     ASom    G    A        0      0        2 
  14  chr14_57920352     HCab    G    A        0      0        2 
  14  chr14_57920352     HPrz    G    A        0      0        2 
  14  chr14_57920352     ZBoe    G    A        0      0        2 
  14  chr14_57920352     ZGre    G    A        0      0        2 
  14  chr14_57920352     ZHar    G    A        0      0        2 
  14  chr14_57920352   Sample    G    A        0      0        2 
  14  chr14_57922761     AAsi    A    G        0      0        2 
  14  chr14_57922761     AKia    A    G        0      0        2 
  14  chr14_57922761     AOna    A    G        0      0        2 
  14  chr14_57922761     ASom    A    G        0      0        2 
  14  chr14_57922761     HCab    A    G        0      0        2 
  14  chr14_57922761     HPrz    A    G        0      0        2 
  14  chr14_57922761     ZBoe    A    G        0      0        2 
  14  chr14_57922761     ZGre    A    G      0.5      1        2 
  14  chr14_57922761     ZHar    A    G        0      0        2 
  14  chr14_57922761   Sample    A    G        0      0        2 
  14  chr14_57923638     AAsi    T    C        0      0        2 
  14  chr14_57923638     AKia    T    C        0      0        2 
  14  chr14_57923638     AOna    T    C        0      0        2 
  14  chr14_57923638     ASom    T    C        0      0        2 
  14  chr14_57923638     HCab    T    C        0      0        2 
  14  chr14_57923638     HPrz    T    C        0      0        2 
  14  chr14_57923638     ZBoe    T    C      0.5      1        2 
  14  chr14_57923638     ZGre    T    C        0      0        2 
  14  chr14_57923638     ZHar    T    C        0      0        2 
  14  chr14_57923638   Sample    T    C        0      0        2 
  14  chr14_57927694     AAsi    T    A        0      0        2 
  14  chr14_57927694     AKia    T    A        1      2        2 
  14  chr14_57927694     AOna    T    A      0.5      1        2 
  14  chr14_57927694     ASom    T    A        0      0        2 
  14  chr14_57927694     HCab    T    A        0      0        2 
  14  chr14_57927694     HPrz    T    A        0      0        2 
  14  chr14_57927694     ZBoe    T    A        0      0        2 
  14  chr14_57927694     ZGre    T    A        0      0        2 
  14  chr14_57927694     ZHar    T    A        0      0        2 
  14  chr14_57927694   Sample    T    A        0      0        2 
  14  chr14_57934906     AAsi    C    T        0      0        2 
  14  chr14_57934906     AKia    C    T        0      0        2 
  14  chr14_57934906     AOna    C    T      0.5      1        2 
  14  chr14_57934906     ASom    C    T        0      0        2 
  14  chr14_57934906     HCab    C    T        0      0        2 
  14  chr14_57934906     HPrz    C    T        0      0        2 
  14  chr14_57934906     ZBoe    C    T        0      0        2 
  14  chr14_57934906     ZGre    C    T        0      0        2 
  14  chr14_57934906     ZHar    C    T        0      0        2 
  14  chr14_57934906   Sample    C    T        0      0        2 
  14  chr14_57960123     AAsi    G    T        0      0        2 
  14  chr14_57960123     AKia    G    T        0      0        2 
  14  chr14_57960123     AOna    G    T        0      0        2 
  14  chr14_57960123     ASom    G    T        0      0        2 
  14  chr14_57960123     HCab    G    T        0      0        2 
  14  chr14_57960123     HPrz    G    T        0      0        2 
  14  chr14_57960123     ZBoe    G    T        0      0        2 
  14  chr14_57960123     ZGre    G    T        1      2        2 
  14  chr14_57960123     ZHar    G    T        1      2        2 
  14  chr14_57960123   Sample    G    T        0      0        2 
  14  chr14_57968208     AAsi    G    A        0      0        2 
  14  chr14_57968208     AKia    G    A        0      0        2 
  14  chr14_57968208     AOna    G    A        0      0        2 
  14  chr14_57968208     ASom    G    A        0      0        2 
  14  chr14_57968208     HCab    G    A        0      0        2 
  14  chr14_57968208     HPrz    G    A        0      0        2 
  14  chr14_57968208     ZBoe    G    A        1      2        2 
  14  chr14_57968208     ZGre    G    A        0      0        2 
  14  chr14_57968208     ZHar    G    A        0      0        2 
  14  chr14_57968208   Sample    G    A        0      0        2 
  14  chr14_57981987     AAsi    A    G        0      0        2 
  14  chr14_57981987     AKia    A    G        0      0        2 
  14  chr14_57981987     AOna    A    G        0      0        2 
  14  chr14_57981987     ASom    A    G        0      0        2 
  14  chr14_57981987     HCab    A    G        0      0        2 
  14  chr14_57981987     HPrz    A    G        0      0        2 
  14  chr14_57981987     ZBoe    A    G        0      0        2 
  14  chr14_57981987     ZGre    A    G        0      0        2 
  14  chr14_57981987     ZHar    A    G        1      2        2 
  14  chr14_57981987   Sample    A    G        0      0        2 
  14  chr14_57982872     AAsi    G    A        0      0        2 
  14  chr14_57982872     AKia    G    A        0      0        2 
  14  chr14_57982872     AOna    G    A        0      0        2 
  14  chr14_57982872     ASom    G    A        0      0        2 
  14  chr14_57982872     HCab    G    A      0.5      1        2 
  14  chr14_57982872     HPrz    G    A        0      0        2 
  14  chr14_57982872     ZBoe    G    A        0      0        2 
  14  chr14_57982872     ZGre    G    A        0      0        2 
  14  chr14_57982872     ZHar    G    A        0      0        2 
  14  chr14_57982872   Sample    G    A        0      0        2 
  14  chr14_57983525     AAsi    C    T        0      0        2 
  14  chr14_57983525     AKia    C    T        0      0        2 
  14  chr14_57983525     AOna    C    T        0      0        2 
  14  chr14_57983525     ASom    C    T        0      0        2 
  14  chr14_57983525     HCab    C    T        1      2        2 
  14  chr14_57983525     HPrz    C    T        1      2        2 
  14  chr14_57983525     ZBoe    C    T        0      0        2 
  14  chr14_57983525     ZGre    C    T        0      0        2 
  14  chr14_57983525     ZHar    C    T        0      0        2 
  14  chr14_57983525   Sample    C    T        0      0        2 
  14  chr14_57984722     AAsi    G    C        0      0        2 
  14  chr14_57984722     AKia    G    C        0      0        2 
  14  chr14_57984722     AOna    G    C        0      0        2 
  14  chr14_57984722     ASom    G    C        0      0        2 
  14  chr14_57984722     HCab    G    C        1      2        2 
  14  chr14_57984722     HPrz    G    C        1      2        2 
  14  chr14_57984722     ZBoe    G    C        0      0        2 
  14  chr14_57984722     ZGre    G    C        0      0        2 
  14  chr14_57984722     ZHar    G    C        0      0        2 
  14  chr14_57984722   Sample    G    C        0      0        2 
  14  chr14_58004337     AAsi    T    G        0      0        2 
  14  chr14_58004337     AKia    T    G        0      0        2 
  14  chr14_58004337     AOna    T    G        0      0        2 
  14  chr14_58004337     ASom    T    G      0.5      1        2 
  14  chr14_58004337     HCab    T    G        0      0        2 
  14  chr14_58004337     HPrz    T    G        0      0        2 
  14  chr14_58004337     ZBoe    T    G        0      0        2 
  14  chr14_58004337     ZGre    T    G        0      0        2 
  14  chr14_58004337     ZHar    T    G        0      0        2 
  14  chr14_58004337   Sample    T    G        0      0        2 
  14  chr14_58006641     AAsi    A    G        0      0        2 
  14  chr14_58006641     AKia    A    G      0.5      1        2 
  14  chr14_58006641     AOna    A    G        0      0        2 
  14  chr14_58006641     ASom    A    G        0      0        2 
  14  chr14_58006641     HCab    A    G        0      0        2 
  14  chr14_58006641     HPrz    A    G        0      0        2 
  14  chr14_58006641     ZBoe    A    G        0      0        2 
  14  chr14_58006641     ZGre    A    G        0      0        2 
  14  chr14_58006641     ZHar    A    G        0      0        2 
  14  chr14_58006641   Sample    A    G        1      2        2 
  14  chr14_58008272     AAsi    A    G        0      0        2 
  14  chr14_58008272     AKia    A    G        0      0        2 
  14  chr14_58008272     AOna    A    G        0      0        2 
  14  chr14_58008272     ASom    A    G        0      0        2 
  14  chr14_58008272     HCab    A    G      0.5      1        2 
  14  chr14_58008272     HPrz    A    G        0      0        2 
  14  chr14_58008272     ZBoe    A    G        0      0        2 
  14  chr14_58008272     ZGre    A    G        0      0        2 
  14  chr14_58008272     ZHar    A    G        0      0        2 
  14  chr14_58008272   Sample    A    G        0      0        2 
  14  chr14_58008302     AAsi    A    G        0      0        2 
  14  chr14_58008302     AKia    A    G        0      0        2 
  14  chr14_58008302     AOna    A    G        0      0        2 
  14  chr14_58008302     ASom    A    G        0      0        2 
  14  chr14_58008302     HCab    A    G        1      2        2 
  14  chr14_58008302     HPrz    A    G        1      2        2 
  14  chr14_58008302     ZBoe    A    G        0      0        2 
  14  chr14_58008302     ZGre    A    G        0      0        2 
  14  chr14_58008302     ZHar    A    G        0      0        2 
  14  chr14_58008302   Sample    A    G        0      0        2 
  14  chr14_58008481     AAsi    C    G        0      0        2 
  14  chr14_58008481     AKia    C    G        0      0        2 
  14  chr14_58008481     AOna    C    G        0      0        2 
  14  chr14_58008481     ASom    C    G        0      0        2 
  14  chr14_58008481     HCab    C    G        0      0        2 
  14  chr14_58008481     HPrz    C    G        0      0        2 
  14  chr14_58008481     ZBoe    C    G        0      0        2 
  14  chr14_58008481     ZGre    C    G        0      0        2 
  14  chr14_58008481     ZHar    C    G        1      2        2 
  14  chr14_58008481   Sample    C    G        0      0        2 
  14  chr14_58009297     AAsi    T    A        0      0        2 
  14  chr14_58009297     AKia    T    A        0      0        2 
  14  chr14_58009297     AOna    T    A        0      0        2 
  14  chr14_58009297     ASom    T    A        0      0        2 
  14  chr14_58009297     HCab    T    A        0      0        2 
  14  chr14_58009297     HPrz    T    A        0      0        2 
  14  chr14_58009297     ZBoe    T    A        1      2        2 
  14  chr14_58009297     ZGre    T    A        1      2        2 
  14  chr14_58009297     ZHar    T    A        1      2        2 
  14  chr14_58009297   Sample    T    A        0      0        2 
  14  chr14_58011912     AAsi    T    C        0      0        2 
  14  chr14_58011912     AKia    T    C        0      0        2 
  14  chr14_58011912     AOna    T    C        0      0        2 
  14  chr14_58011912     ASom    T    C        0      0        2 
  14  chr14_58011912     HCab    T    C        0      0        2 
  14  chr14_58011912     HPrz    T    C        0      0        2 
  14  chr14_58011912     ZBoe    T    C        0      0        2 
  14  chr14_58011912     ZGre    T    C        0      0        2 
  14  chr14_58011912     ZHar    T    C        1      2        2 
  14  chr14_58011912   Sample    T    C        0      0        2 
  14  chr14_58016862     AAsi    G    A        1      2        2 
  14  chr14_58016862     AKia    G    A        0      0        2 
  14  chr14_58016862     AOna    G    A        0      0        2 
  14  chr14_58016862     ASom    G    A        1      2        2 
  14  chr14_58016862     HCab    G    A        1      2        2 
  14  chr14_58016862     HPrz    G    A        1      2        2 
  14  chr14_58016862     ZBoe    G    A        0      0        2 
  14  chr14_58016862     ZGre    G    A        0      0        2 
  14  chr14_58016862     ZHar    G    A        0      0        2 
  14  chr14_58016862   Sample    G    A        1      2        2 
  14  chr14_58021730     AAsi    C    T        0      0        2 
  14  chr14_58021730     AKia    C    T        0      0        2 
  14  chr14_58021730     AOna    C    T        0      0        2 
  14  chr14_58021730     ASom    C    T        0      0        2 
  14  chr14_58021730     HCab    C    T        1      2        2 
  14  chr14_58021730     HPrz    C    T        1      2        2 
  14  chr14_58021730     ZBoe    C    T        0      0        2 
  14  chr14_58021730     ZGre    C    T        0      0        2 
  14  chr14_58021730     ZHar    C    T        0      0        2 
  14  chr14_58021730   Sample    C    T        0      0        2 
  14  chr14_58030952     AAsi    G    T      0.5      1        2 
  14  chr14_58030952     AKia    G    T        0      0        2 
  14  chr14_58030952     AOna    G    T        0      0        2 
  14  chr14_58030952     ASom    G    T        0      0        2 
  14  chr14_58030952     HCab    G    T        0      0        2 
  14  chr14_58030952     HPrz    G    T        0      0        2 
  14  chr14_58030952     ZBoe    G    T        0      0        2 
  14  chr14_58030952     ZGre    G    T        0      0        2 
  14  chr14_58030952     ZHar    G    T        0      0        2 
  14  chr14_58030952   Sample    G    T        1      2        2 
  14  chr14_58032307     AAsi    C    T      0.5      1        2 
  14  chr14_58032307     AKia    C    T        0      0        2 
  14  chr14_58032307     AOna    C    T        0      0        2 
  14  chr14_58032307     ASom    C    T        0      0        2 
  14  chr14_58032307     HCab    C    T        0      0        2 
  14  chr14_58032307     HPrz    C    T        0      0        2 
  14  chr14_58032307     ZBoe    C    T        0      0        2 
  14  chr14_58032307     ZGre    C    T        0      0        2 
  14  chr14_58032307     ZHar    C    T        0      0        2 
  14  chr14_58032307   Sample    C    T        0      0        2 
  14  chr14_58035667     AAsi    C    A        0      0        2 
  14  chr14_58035667     AKia    C    A        0      0        2 
  14  chr14_58035667     AOna    C    A        0      0        2 
  14  chr14_58035667     ASom    C    A        0      0        2 
  14  chr14_58035667     HCab    C    A        1      2        2 
  14  chr14_58035667     HPrz    C    A        1      2        2 
  14  chr14_58035667     ZBoe    C    A        0      0        2 
  14  chr14_58035667     ZGre    C    A        0      0        2 
  14  chr14_58035667     ZHar    C    A        0      0        2 
  14  chr14_58035667   Sample    C    A        0      0        2 
  14  chr14_58036069     AAsi    T    C        0      0        2 
  14  chr14_58036069     AKia    T    C        0      0        2 
  14  chr14_58036069     AOna    T    C        0      0        2 
  14  chr14_58036069     ASom    T    C        0      0        2 
  14  chr14_58036069     HCab    T    C      0.5      1        2 
  14  chr14_58036069     HPrz    T    C        0      0        2 
  14  chr14_58036069     ZBoe    T    C        0      0        2 
  14  chr14_58036069     ZGre    T    C        0      0        2 
  14  chr14_58036069     ZHar    T    C        0      0        2 
  14  chr14_58036069   Sample    T    C        0      0        2 
  14  chr14_58036336     AAsi    T    G      0.5      1        2 
  14  chr14_58036336     AKia    T    G        0      0        2 
  14  chr14_58036336     AOna    T    G        0      0        2 
  14  chr14_58036336     ASom    T    G        0      0        2 
  14  chr14_58036336     HCab    T    G        0      0        2 
  14  chr14_58036336     HPrz    T    G        0      0        2 
  14  chr14_58036336     ZBoe    T    G        0      0        2 
  14  chr14_58036336     ZGre    T    G        0      0        2 
  14  chr14_58036336     ZHar    T    G        0      0        2 
  14  chr14_58036336   Sample    T    G        0      0        2 
  14  chr14_58036405     AAsi    C    T        0      0        2 
  14  chr14_58036405     AKia    C    T        0      0        2 
  14  chr14_58036405     AOna    C    T        0      0        2 
  14  chr14_58036405     ASom    C    T        0      0        2 
  14  chr14_58036405     HCab    C    T        0      0        2 
  14  chr14_58036405     HPrz    C    T        0      0        2 
  14  chr14_58036405     ZBoe    C    T      0.5      1        2 
  14  chr14_58036405     ZGre    C    T        0      0        2 
  14  chr14_58036405     ZHar    C    T        0      0        2 
  14  chr14_58036405   Sample    C    T        0      0        2 
  14  chr14_58039809     AAsi    C    A        0      0        2 
  14  chr14_58039809     AKia    C    A        0      0        2 
  14  chr14_58039809     AOna    C    A        0      0        2 
  14  chr14_58039809     ASom    C    A        0      0        2 
  14  chr14_58039809     HCab    C    A        0      0        2 
  14  chr14_58039809     HPrz    C    A      0.5      1        2 
  14  chr14_58039809     ZBoe    C    A        0      0        2 
  14  chr14_58039809     ZGre    C    A        0      0        2 
  14  chr14_58039809     ZHar    C    A        0      0        2 
  14  chr14_58039809   Sample    C    A        0      0        2 
  14  chr14_58039863     AAsi    A    G        0      0        2 
  14  chr14_58039863     AKia    A    G        0      0        2 
  14  chr14_58039863     AOna    A    G        0      0        2 
  14  chr14_58039863     ASom    A    G        0      0        2 
  14  chr14_58039863     HCab    A    G        0      0        2 
  14  chr14_58039863     HPrz    A    G        0      0        2 
  14  chr14_58039863     ZBoe    A    G        0      0        2 
  14  chr14_58039863     ZGre    A    G        1      2        2 
  14  chr14_58039863     ZHar    A    G        0      0        2 
  14  chr14_58039863   Sample    A    G        0      0        2 
  14  chr14_58049181     AAsi    T    G        0      0        2 
  14  chr14_58049181     AKia    T    G        0      0        2 
  14  chr14_58049181     AOna    T    G      0.5      1        2 
  14  chr14_58049181     ASom    T    G        0      0        2 
  14  chr14_58049181     HCab    T    G        0      0        2 
  14  chr14_58049181     HPrz    T    G        0      0        2 
  14  chr14_58049181     ZBoe    T    G        0      0        2 
  14  chr14_58049181     ZGre    T    G        0      0        2 
  14  chr14_58049181     ZHar    T    G        0      0        2 
  14  chr14_58049181   Sample    T    G        0      0        2 
  14  chr14_58052266     AAsi    A    G        0      0        2 
  14  chr14_58052266     AKia    A    G      0.5      1        2 
  14  chr14_58052266     AOna    A    G      0.5      1        2 
  14  chr14_58052266     ASom    A    G        0      0        2 
  14  chr14_58052266     HCab    A    G        0      0        2 
  14  chr14_58052266     HPrz    A    G        0      0        2 
  14  chr14_58052266     ZBoe    A    G        0      0        2 
  14  chr14_58052266     ZGre    A    G        0      0        2 
  14  chr14_58052266     ZHar    A    G        0      0        2 
  14  chr14_58052266   Sample    A    G        0      0        2 
  14  chr14_58056322     AAsi    C    A        0      0        2 
  14  chr14_58056322     AKia    C    A        0      0        2 
  14  chr14_58056322     AOna    C    A        0      0        2 
  14  chr14_58056322     ASom    C    A        0      0        2 
  14  chr14_58056322     HCab    C    A        0      0        2 
  14  chr14_58056322     HPrz    C    A        0      0        2 
  14  chr14_58056322     ZBoe    C    A        0      0        2 
  14  chr14_58056322     ZGre    C    A        1      2        2 
  14  chr14_58056322     ZHar    C    A        0      0        2 
  14  chr14_58056322   Sample    C    A        0      0        2 
  14  chr14_58057089     AAsi    C    T        0      0        2 
  14  chr14_58057089     AKia    C    T        0      0        2 
  14  chr14_58057089     AOna    C    T        0      0        2 
  14  chr14_58057089     ASom    C    T        0      0        2 
  14  chr14_58057089     HCab    C    T        1      2        2 
  14  chr14_58057089     HPrz    C    T        1      2        2 
  14  chr14_58057089     ZBoe    C    T        0      0        2 
  14  chr14_58057089     ZGre    C    T        0      0        2 
  14  chr14_58057089     ZHar    C    T        0      0        2 
  14  chr14_58057089   Sample    C    T        0      0        2 
  14  chr14_58058301     AAsi    A    G        0      0        2 
  14  chr14_58058301     AKia    A    G        0      0        2 
  14  chr14_58058301     AOna    A    G        0      0        2 
  14  chr14_58058301     ASom    A    G        0      0        2 
  14  chr14_58058301     HCab    A    G        1      2        2 
  14  chr14_58058301     HPrz    A    G        1      2        2 
  14  chr14_58058301     ZBoe    A    G        0      0        2 
  14  chr14_58058301     ZGre    A    G        0      0        2 
  14  chr14_58058301     ZHar    A    G        0      0        2 
  14  chr14_58058301   Sample    A    G        0      0        2 
  14  chr14_58067807     AAsi    C    T        0      0        2 
  14  chr14_58067807     AKia    C    T        0      0        2 
  14  chr14_58067807     AOna    C    T        0      0        2 
  14  chr14_58067807     ASom    C    T        0      0        2 
  14  chr14_58067807     HCab    C    T        0      0        2 
  14  chr14_58067807     HPrz    C    T      0.5      1        2 
  14  chr14_58067807     ZBoe    C    T        0      0        2 
  14  chr14_58067807     ZGre    C    T        0      0        2 
  14  chr14_58067807     ZHar    C    T        0      0        2 
  14  chr14_58067807   Sample    C    T        0      0        2 
  14  chr14_58069020     AAsi    A    T        0      0        2 
  14  chr14_58069020     AKia    A    T        0      0        2 
  14  chr14_58069020     AOna    A    T        0      0        2 
  14  chr14_58069020     ASom    A    T        0      0        2 
  14  chr14_58069020     HCab    A    T        1      2        2 
  14  chr14_58069020     HPrz    A    T        1      2        2 
  14  chr14_58069020     ZBoe    A    T        0      0        2 
  14  chr14_58069020     ZGre    A    T        0      0        2 
  14  chr14_58069020     ZHar    A    T        0      0        2 
  14  chr14_58069020   Sample    A    T        0      0        2 
  14  chr14_58069136     AAsi    C    A        0      0        2 
  14  chr14_58069136     AKia    C    A        0      0        2 
  14  chr14_58069136     AOna    C    A        0      0        2 
  14  chr14_58069136     ASom    C    A        0      0        2 
  14  chr14_58069136     HCab    C    A        0      0        2 
  14  chr14_58069136     HPrz    C    A        0      0        2 
  14  chr14_58069136     ZBoe    C    A      0.5      1        2 
  14  chr14_58069136     ZGre    C    A        1      2        2 
  14  chr14_58069136     ZHar    C    A        0      0        2 
  14  chr14_58069136   Sample    C    A        0      0        2 
  14  chr14_58077082     AAsi    T    G        1      2        2 
  14  chr14_58077082     AKia    T    G        0      0        2 
  14  chr14_58077082     AOna    T    G      0.5      1        2 
  14  chr14_58077082     ASom    T    G        1      2        2 
  14  chr14_58077082     HCab    T    G        0      0        2 
  14  chr14_58077082     HPrz    T    G        0      0        2 
  14  chr14_58077082     ZBoe    T    G        0      0        2 
  14  chr14_58077082     ZGre    T    G        0      0        2 
  14  chr14_58077082     ZHar    T    G        0      0        2 
  14  chr14_58077082   Sample    T    G        0      0        2 
  14  chr14_58079499     AAsi    C    T        0      0        2 
  14  chr14_58079499     AKia    C    T        0      0        2 
  14  chr14_58079499     AOna    C    T        0      0        2 
  14  chr14_58079499     ASom    C    T        0      0        2 
  14  chr14_58079499     HCab    C    T        1      2        2 
  14  chr14_58079499     HPrz    C    T        1      2        2 
  14  chr14_58079499     ZBoe    C    T        0      0        2 
  14  chr14_58079499     ZGre    C    T        0      0        2 
  14  chr14_58079499     ZHar    C    T        0      0        2 
  14  chr14_58079499   Sample    C    T        0      0        2 
  14  chr14_58080336     AAsi    G    A        0      0        2 
  14  chr14_58080336     AKia    G    A        0      0        2 
  14  chr14_58080336     AOna    G    A        0      0        2 
  14  chr14_58080336     ASom    G    A        0      0        2 
  14  chr14_58080336     HCab    G    A        1      2        2 
  14  chr14_58080336     HPrz    G    A        1      2        2 
  14  chr14_58080336     ZBoe    G    A        0      0        2 
  14  chr14_58080336     ZGre    G    A        0      0        2 
  14  chr14_58080336     ZHar    G    A        0      0        2 
  14  chr14_58080336   Sample    G    A        0      0        2 
  14  chr14_58081740     AAsi    A    G        0      0        2 
  14  chr14_58081740     AKia    A    G        0      0        2 
  14  chr14_58081740     AOna    A    G        0      0        2 
  14  chr14_58081740     ASom    A    G        0      0        2 
  14  chr14_58081740     HCab    A    G        1      2        2 
  14  chr14_58081740     HPrz    A    G        1      2        2 
  14  chr14_58081740     ZBoe    A    G        0      0        2 
  14  chr14_58081740     ZGre    A    G        0      0        2 
  14  chr14_58081740     ZHar    A    G        0      0        2 
  14  chr14_58081740   Sample    A    G        0      0        2 
  14  chr14_58087521     AAsi    C    T        0      0        2 
  14  chr14_58087521     AKia    C    T      0.5      1        2 
  14  chr14_58087521     AOna    C    T        0      0        2 
  14  chr14_58087521     ASom    C    T        0      0        2 
  14  chr14_58087521     HCab    C    T        0      0        2 
  14  chr14_58087521     HPrz    C    T        0      0        2 
  14  chr14_58087521     ZBoe    C    T        0      0        2 
  14  chr14_58087521     ZGre    C    T        0      0        2 
  14  chr14_58087521     ZHar    C    T        0      0        2 
  14  chr14_58087521   Sample    C    T        0      0        2 
  14  chr14_58092272     AAsi    G    A        0      0        2 
  14  chr14_58092272     AKia    G    A        0      0        2 
  14  chr14_58092272     AOna    G    A        0      0        2 
  14  chr14_58092272     ASom    G    A      0.5      1        2 
  14  chr14_58092272     HCab    G    A        0      0        2 
  14  chr14_58092272     HPrz    G    A        0      0        2 
  14  chr14_58092272     ZBoe    G    A        0      0        2 
  14  chr14_58092272     ZGre    G    A        0      0        2 
  14  chr14_58092272     ZHar    G    A        0      0        2 
  14  chr14_58092272   Sample    G    A        0      0        2 
  14  chr14_58092463     AAsi    G    A        0      0        2 
  14  chr14_58092463     AKia    G    A        0      0        2 
  14  chr14_58092463     AOna    G    A        0      0        2 
  14  chr14_58092463     ASom    G    A        0      0        2 
  14  chr14_58092463     HCab    G    A        0      0        2 
  14  chr14_58092463     HPrz    G    A        0      0        2 
  14  chr14_58092463     ZBoe    G    A        0      0        2 
  14  chr14_58092463     ZGre    G    A        1      2        2 
  14  chr14_58092463     ZHar    G    A        0      0        2 
  14  chr14_58092463   Sample    G    A        0      0        2 
  14  chr14_58093207     AAsi    T    C        0      0        2 
  14  chr14_58093207     AKia    T    C        0      0        2 
  14  chr14_58093207     AOna    T    C      0.5      1        2 
  14  chr14_58093207     ASom    T    C        0      0        2 
  14  chr14_58093207     HCab    T    C        0      0        2 
  14  chr14_58093207     HPrz    T    C        0      0        2 
  14  chr14_58093207     ZBoe    T    C        0      0        2 
  14  chr14_58093207     ZGre    T    C        0      0        2 
  14  chr14_58093207     ZHar    T    C        0      0        2 
  14  chr14_58093207   Sample    T    C        0      0        2 
  14  chr14_58095548     AAsi    T    C        0      0        2 
  14  chr14_58095548     AKia    T    C        0      0        2 
  14  chr14_58095548     AOna    T    C        0      0        2 
  14  chr14_58095548     ASom    T    C        0      0        2 
  14  chr14_58095548     HCab    T    C        1      2        2 
  14  chr14_58095548     HPrz    T    C        1      2        2 
  14  chr14_58095548     ZBoe    T    C        0      0        2 
  14  chr14_58095548     ZGre    T    C        0      0        2 
  14  chr14_58095548     ZHar    T    C        0      0        2 
  14  chr14_58095548   Sample    T    C        0      0        2 
  14  chr14_58099494     AAsi    C    T        0      0        2 
  14  chr14_58099494     AKia    C    T        0      0        2 
  14  chr14_58099494     AOna    C    T        0      0        2 
  14  chr14_58099494     ASom    C    T        0      0        2 
  14  chr14_58099494     HCab    C    T        0      0        2 
  14  chr14_58099494     HPrz    C    T        0      0        2 
  14  chr14_58099494     ZBoe    C    T      0.5      1        2 
  14  chr14_58099494     ZGre    C    T        0      0        2 
  14  chr14_58099494     ZHar    C    T        0      0        2 
  14  chr14_58099494   Sample    C    T        0      0        2 
  14  chr14_58105132     AAsi    C    T        0      0        2 
  14  chr14_58105132     AKia    C    T        0      0        2 
  14  chr14_58105132     AOna    C    T        0      0        2 
  14  chr14_58105132     ASom    C    T        0      0        2 
  14  chr14_58105132     HCab    C    T        0      0        2 
  14  chr14_58105132     HPrz    C    T      0.5      1        2 
  14  chr14_58105132     ZBoe    C    T        0      0        2 
  14  chr14_58105132     ZGre    C    T        0      0        2 
  14  chr14_58105132     ZHar    C    T        0      0        2 
  14  chr14_58105132   Sample    C    T        0      0        2 
  14  chr14_58108123     AAsi    C    T        0      0        2 
  14  chr14_58108123     AKia    C    T        0      0        2 
  14  chr14_58108123     AOna    C    T        0      0        2 
  14  chr14_58108123     ASom    C    T        0      0        2 
  14  chr14_58108123     HCab    C    T        1      2        2 
  14  chr14_58108123     HPrz    C    T      0.5      1        2 
  14  chr14_58108123     ZBoe    C    T        0      0        2 
  14  chr14_58108123     ZGre    C    T        0      0        2 
  14  chr14_58108123     ZHar    C    T        0      0        2 
  14  chr14_58108123   Sample    C    T        0      0        2 
  14  chr14_58109815     AAsi    T    G        0      0        2 
  14  chr14_58109815     AKia    T    G        1      2        2 
  14  chr14_58109815     AOna    T    G        0      0        2 
  14  chr14_58109815     ASom    T    G        0      0        2 
  14  chr14_58109815     HCab    T    G        0      0        2 
  14  chr14_58109815     HPrz    T    G        0      0        2 
  14  chr14_58109815     ZBoe    T    G        0      0        2 
  14  chr14_58109815     ZGre    T    G        0      0        2 
  14  chr14_58109815     ZHar    T    G        0      0        2 
  14  chr14_58109815   Sample    T    G        0      0        2 
  14  chr14_58114183     AAsi    T    C        0      0        2 
  14  chr14_58114183     AKia    T    C        0      0        2 
  14  chr14_58114183     AOna    T    C        0      0        2 
  14  chr14_58114183     ASom    T    C        0      0        2 
  14  chr14_58114183     HCab    T    C        0      0        2 
  14  chr14_58114183     HPrz    T    C        0      0        2 
  14  chr14_58114183     ZBoe    T    C      0.5      1        2 
  14  chr14_58114183     ZGre    T    C        0      0        2 
  14  chr14_58114183     ZHar    T    C        0      0        2 
  14  chr14_58114183   Sample    T    C        0      0        2 
  14  chr14_58116051     AAsi    A    C        0      0        2 
  14  chr14_58116051     AKia    A    C        0      0        2 
  14  chr14_58116051     AOna    A    C        0      0        2 
  14  chr14_58116051     ASom    A    C        0      0        2 
  14  chr14_58116051     HCab    A    C        0      0        2 
  14  chr14_58116051     HPrz    A    C        0      0        2 
  14  chr14_58116051     ZBoe    A    C      0.5      1        2 
  14  chr14_58116051     ZGre    A    C        0      0        2 
  14  chr14_58116051     ZHar    A    C        0      0        2 
  14  chr14_58116051   Sample    A    C        0      0        2 
  14  chr14_58117902     AAsi    A    G        0      0        2 
  14  chr14_58117902     AKia    A    G        0      0        2 
  14  chr14_58117902     AOna    A    G        0      0        2 
  14  chr14_58117902     ASom    A    G        0      0        2 
  14  chr14_58117902     HCab    A    G        0      0        2 
  14  chr14_58117902     HPrz    A    G        0      0        2 
  14  chr14_58117902     ZBoe    A    G      0.5      1        2 
  14  chr14_58117902     ZGre    A    G        0      0        2 
  14  chr14_58117902     ZHar    A    G        0      0        2 
  14  chr14_58117902   Sample    A    G        0      0        2 
  14  chr14_58124410     AAsi    A    T        0      0        2 
  14  chr14_58124410     AKia    A    T        0      0        2 
  14  chr14_58124410     AOna    A    T        0      0        2 
  14  chr14_58124410     ASom    A    T        0      0        2 
  14  chr14_58124410     HCab    A    T        1      2        2 
  14  chr14_58124410     HPrz    A    T        1      2        2 
  14  chr14_58124410     ZBoe    A    T        0      0        2 
  14  chr14_58124410     ZGre    A    T        0      0        2 
  14  chr14_58124410     ZHar    A    T        0      0        2 
  14  chr14_58124410   Sample    A    T        0      0        2 
  14  chr14_58132838     AAsi    C    T        0      0        2 
  14  chr14_58132838     AKia    C    T        0      0        2 
  14  chr14_58132838     AOna    C    T        1      2        2 
  14  chr14_58132838     ASom    C    T        0      0        2 
  14  chr14_58132838     HCab    C    T        0      0        2 
  14  chr14_58132838     HPrz    C    T        0      0        2 
  14  chr14_58132838     ZBoe    C    T        0      0        2 
  14  chr14_58132838     ZGre    C    T        0      0        2 
  14  chr14_58132838     ZHar    C    T        0      0        2 
  14  chr14_58132838   Sample    C    T        0      0        2 
  14  chr14_58136027     AAsi    A    T      0.5      1        2 
  14  chr14_58136027     AKia    A    T        0      0        2 
  14  chr14_58136027     AOna    A    T        0      0        2 
  14  chr14_58136027     ASom    A    T        0      0        2 
  14  chr14_58136027     HCab    A    T        0      0        2 
  14  chr14_58136027     HPrz    A    T        0      0        2 
  14  chr14_58136027     ZBoe    A    T        0      0        2 
  14  chr14_58136027     ZGre    A    T        0      0        2 
  14  chr14_58136027     ZHar    A    T        0      0        2 
  14  chr14_58136027   Sample    A    T        0      0        2 
  14  chr14_58149137     AAsi    T    C        0      0        2 
  14  chr14_58149137     AKia    T    C        0      0        2 
  14  chr14_58149137     AOna    T    C        0      0        2 
  14  chr14_58149137     ASom    T    C        0      0        2 
  14  chr14_58149137     HCab    T    C        0      0        2 
  14  chr14_58149137     HPrz    T    C        0      0        2 
  14  chr14_58149137     ZBoe    T    C        0      0        2 
  14  chr14_58149137     ZGre    T    C        1      2        2 
  14  chr14_58149137     ZHar    T    C        0      0        2 
  14  chr14_58149137   Sample    T    C        0      0        2 
  14  chr14_58149223     AAsi    G    C        0      0        2 
  14  chr14_58149223     AKia    G    C        0      0        2 
  14  chr14_58149223     AOna    G    C        0      0        2 
  14  chr14_58149223     ASom    G    C        0      0        2 
  14  chr14_58149223     HCab    G    C        0      0        2 
  14  chr14_58149223     HPrz    G    C        0      0        2 
  14  chr14_58149223     ZBoe    G    C        0      0        2 
  14  chr14_58149223     ZGre    G    C        1      2        2 
  14  chr14_58149223     ZHar    G    C        0      0        2 
  14  chr14_58149223   Sample    G    C        0      0        2 
  14  chr14_58155039     AAsi    C    T        0      0        2 
  14  chr14_58155039     AKia    C    T        1      2        2 
  14  chr14_58155039     AOna    C    T        1      2        2 
  14  chr14_58155039     ASom    C    T        0      0        2 
  14  chr14_58155039     HCab    C    T        0      0        2 
  14  chr14_58155039     HPrz    C    T        0      0        2 
  14  chr14_58155039     ZBoe    C    T        0      0        2 
  14  chr14_58155039     ZGre    C    T        0      0        2 
  14  chr14_58155039     ZHar    C    T        0      0        2 
  14  chr14_58155039   Sample    C    T        0      0        2 
  14  chr14_58157174     AAsi    T    C        1      2        2 
  14  chr14_58157174     AKia    T    C        0      0        2 
  14  chr14_58157174     AOna    T    C        0      0        2 
  14  chr14_58157174     ASom    T    C        1      2        2 
  14  chr14_58157174     HCab    T    C        0      0        2 
  14  chr14_58157174     HPrz    T    C        0      0        2 
  14  chr14_58157174     ZBoe    T    C        0      0        2 
  14  chr14_58157174     ZGre    T    C        0      0        2 
  14  chr14_58157174     ZHar    T    C        0      0        2 
  14  chr14_58157174   Sample    T    C        1      2        2 
  14  chr14_58157755     AAsi    G    T        0      0        2 
  14  chr14_58157755     AKia    G    T        1      2        2 
  14  chr14_58157755     AOna    G    T      0.5      1        2 
  14  chr14_58157755     ASom    G    T        0      0        2 
  14  chr14_58157755     HCab    G    T        0      0        2 
  14  chr14_58157755     HPrz    G    T        0      0        2 
  14  chr14_58157755     ZBoe    G    T        0      0        2 
  14  chr14_58157755     ZGre    G    T        0      0        2 
  14  chr14_58157755     ZHar    G    T        0      0        2 
  14  chr14_58157755   Sample    G    T        0      0        2 
  14  chr14_58177455     AAsi    G    C        0      0        2 
  14  chr14_58177455     AKia    G    C        0      0        2 
  14  chr14_58177455     AOna    G    C        0      0        2 
  14  chr14_58177455     ASom    G    C        0      0        2 
  14  chr14_58177455     HCab    G    C        0      0        2 
  14  chr14_58177455     HPrz    G    C        0      0        2 
  14  chr14_58177455     ZBoe    G    C        0      0        2 
  14  chr14_58177455     ZGre    G    C        1      2        2 
  14  chr14_58177455     ZHar    G    C        0      0        2 
  14  chr14_58177455   Sample    G    C        0      0        2 
  14  chr14_58180610     AAsi    C    A        0      0        2 
  14  chr14_58180610     AKia    C    A        0      0        2 
  14  chr14_58180610     AOna    C    A        0      0        2 
  14  chr14_58180610     ASom    C    A        0      0        2 
  14  chr14_58180610     HCab    C    A      0.5      1        2 
  14  chr14_58180610     HPrz    C    A        0      0        2 
  14  chr14_58180610     ZBoe    C    A        0      0        2 
  14  chr14_58180610     ZGre    C    A        0      0        2 
  14  chr14_58180610     ZHar    C    A        0      0        2 
  14  chr14_58180610   Sample    C    A        0      0        2 
  14  chr14_58182970     AAsi    C    T        0      0        2 
  14  chr14_58182970     AKia    C    T        0      0        2 
  14  chr14_58182970     AOna    C    T        0      0        2 
  14  chr14_58182970     ASom    C    T        0      0        2 
  14  chr14_58182970     HCab    C    T        0      0        2 
  14  chr14_58182970     HPrz    C    T        0      0        2 
  14  chr14_58182970     ZBoe    C    T        1      2        2 
  14  chr14_58182970     ZGre    C    T        0      0        2 
  14  chr14_58182970     ZHar    C    T        0      0        2 
  14  chr14_58182970   Sample    C    T        0      0        2 
  14  chr14_58187046     AAsi    G    A        0      0        2 
  14  chr14_58187046     AKia    G    A        0      0        2 
  14  chr14_58187046     AOna    G    A        0      0        2 
  14  chr14_58187046     ASom    G    A        0      0        2 
  14  chr14_58187046     HCab    G    A        0      0        2 
  14  chr14_58187046     HPrz    G    A        0      0        2 
  14  chr14_58187046     ZBoe    G    A        0      0        2 
  14  chr14_58187046     ZGre    G    A      0.5      1        2 
  14  chr14_58187046     ZHar    G    A        0      0        2 
  14  chr14_58187046   Sample    G    A        0      0        2 
  14  chr14_58192043     AAsi    C    G        0      0        2 
  14  chr14_58192043     AKia    C    G        0      0        2 
  14  chr14_58192043     AOna    C    G        0      0        2 
  14  chr14_58192043     ASom    C    G        0      0        2 
  14  chr14_58192043     HCab    C    G        0      0        2 
  14  chr14_58192043     HPrz    C    G        0      0        2 
  14  chr14_58192043     ZBoe    C    G        0      0        2 
  14  chr14_58192043     ZGre    C    G        0      0        2 
  14  chr14_58192043     ZHar    C    G        1      2        2 
  14  chr14_58192043   Sample    C    G        0      0        2 
  14  chr14_58203555     AAsi    T    G        0      0        2 
  14  chr14_58203555     AKia    T    G        1      2        2 
  14  chr14_58203555     AOna    T    G        1      2        2 
  14  chr14_58203555     ASom    T    G        0      0        2 
  14  chr14_58203555     HCab    T    G        0      0        2 
  14  chr14_58203555     HPrz    T    G        0      0        2 
  14  chr14_58203555     ZBoe    T    G        0      0        2 
  14  chr14_58203555     ZGre    T    G        0      0        2 
  14  chr14_58203555     ZHar    T    G        0      0        2 
  14  chr14_58203555   Sample    T    G        0      0        2 
  14  chr14_58204773     AAsi    T    C        0      0        2 
  14  chr14_58204773     AKia    T    C        0      0        2 
  14  chr14_58204773     AOna    T    C        0      0        2 
  14  chr14_58204773     ASom    T    C      0.5      1        2 
  14  chr14_58204773     HCab    T    C        0      0        2 
  14  chr14_58204773     HPrz    T    C        0      0        2 
  14  chr14_58204773     ZBoe    T    C        0      0        2 
  14  chr14_58204773     ZGre    T    C        0      0        2 
  14  chr14_58204773     ZHar    T    C        0      0        2 
  14  chr14_58204773   Sample    T    C        0      0        2 
  14  chr14_58227399     AAsi    A    G        0      0        2 
  14  chr14_58227399     AKia    A    G        0      0        2 
  14  chr14_58227399     AOna    A    G        0      0        2 
  14  chr14_58227399     ASom    A    G        0      0        2 
  14  chr14_58227399     HCab    A    G        0      0        2 
  14  chr14_58227399     HPrz    A    G        0      0        2 
  14  chr14_58227399     ZBoe    A    G        0      0        2 
  14  chr14_58227399     ZGre    A    G        0      0        2 
  14  chr14_58227399     ZHar    A    G        1      2        2 
  14  chr14_58227399   Sample    A    G        0      0        2 
  14  chr14_58232271     AAsi    A    C        0      0        2 
  14  chr14_58232271     AKia    A    C        0      0        2 
  14  chr14_58232271     AOna    A    C        0      0        2 
  14  chr14_58232271     ASom    A    C        0      0        2 
  14  chr14_58232271     HCab    A    C        0      0        2 
  14  chr14_58232271     HPrz    A    C        0      0        2 
  14  chr14_58232271     ZBoe    A    C        0      0        2 
  14  chr14_58232271     ZGre    A    C        1      2        2 
  14  chr14_58232271     ZHar    A    C        0      0        2 
  14  chr14_58232271   Sample    A    C        0      0        2 
  14  chr14_58233519     AAsi    T    G        0      0        2 
  14  chr14_58233519     AKia    T    G        0      0        2 
  14  chr14_58233519     AOna    T    G        0      0        2 
  14  chr14_58233519     ASom    T    G        0      0        2 
  14  chr14_58233519     HCab    T    G        0      0        2 
  14  chr14_58233519     HPrz    T    G        0      0        2 
  14  chr14_58233519     ZBoe    T    G        1      2        2 
  14  chr14_58233519     ZGre    T    G        1      2        2 
  14  chr14_58233519     ZHar    T    G        1      2        2 
  14  chr14_58233519   Sample    T    G        0      0        2 
  14  chr14_58234279     AAsi    A    T        0      0        2 
  14  chr14_58234279     AKia    A    T        0      0        2 
  14  chr14_58234279     AOna    A    T        0      0        2 
  14  chr14_58234279     ASom    A    T        0      0        2 
  14  chr14_58234279     HCab    A    T        1      2        2 
  14  chr14_58234279     HPrz    A    T        1      2        2 
  14  chr14_58234279     ZBoe    A    T        0      0        2 
  14  chr14_58234279     ZGre    A    T        0      0        2 
  14  chr14_58234279     ZHar    A    T        0      0        2 
  14  chr14_58234279   Sample    A    T        0      0        2 
  14  chr14_58237432     AAsi    T    A        0      0        2 
  14  chr14_58237432     AKia    T    A        0      0        2 
  14  chr14_58237432     AOna    T    A        0      0        2 
  14  chr14_58237432     ASom    T    A        0      0        2 
  14  chr14_58237432     HCab    T    A        0      0        2 
  14  chr14_58237432     HPrz    T    A        0      0        2 
  14  chr14_58237432     ZBoe    T    A        0      0        2 
  14  chr14_58237432     ZGre    T    A        0      0        2 
  14  chr14_58237432     ZHar    T    A        1      2        2 
  14  chr14_58237432   Sample    T    A        0      0        2 
  14  chr14_58239739     AAsi    T    C        0      0        2 
  14  chr14_58239739     AKia    T    C        0      0        2 
  14  chr14_58239739     AOna    T    C        0      0        2 
  14  chr14_58239739     ASom    T    C        0      0        2 
  14  chr14_58239739     HCab    T    C        0      0        2 
  14  chr14_58239739     HPrz    T    C        0      0        2 
  14  chr14_58239739     ZBoe    T    C        0      0        2 
  14  chr14_58239739     ZGre    T    C        1      2        2 
  14  chr14_58239739     ZHar    T    C        0      0        2 
  14  chr14_58239739   Sample    T    C        0      0        2 
  14  chr14_58259532     AAsi    G    A        0      0        2 
  14  chr14_58259532     AKia    G    A        1      2        2 
  14  chr14_58259532     AOna    G    A      0.5      1        2 
  14  chr14_58259532     ASom    G    A        0      0        2 
  14  chr14_58259532     HCab    G    A        0      0        2 
  14  chr14_58259532     HPrz    G    A        0      0        2 
  14  chr14_58259532     ZBoe    G    A        0      0        2 
  14  chr14_58259532     ZGre    G    A        0      0        2 
  14  chr14_58259532     ZHar    G    A        0      0        2 
  14  chr14_58259532   Sample    G    A        0      0        2 
  14  chr14_58260209     AAsi    C    T        0      0        2 
  14  chr14_58260209     AKia    C    T        0      0        2 
  14  chr14_58260209     AOna    C    T        0      0        2 
  14  chr14_58260209     ASom    C    T        0      0        2 
  14  chr14_58260209     HCab    C    T        1      2        2 
  14  chr14_58260209     HPrz    C    T        1      2        2 
  14  chr14_58260209     ZBoe    C    T        0      0        2 
  14  chr14_58260209     ZGre    C    T        0      0        2 
  14  chr14_58260209     ZHar    C    T        0      0        2 
  14  chr14_58260209   Sample    C    T        0      0        2 
  14  chr14_58262336     AAsi    T    C        0      0        2 
  14  chr14_58262336     AKia    T    C        0      0        2 
  14  chr14_58262336     AOna    T    C        0      0        2 
  14  chr14_58262336     ASom    T    C        0      0        2 
  14  chr14_58262336     HCab    T    C      0.5      1        2 
  14  chr14_58262336     HPrz    T    C        0      0        2 
  14  chr14_58262336     ZBoe    T    C        0      0        2 
  14  chr14_58262336     ZGre    T    C        0      0        2 
  14  chr14_58262336     ZHar    T    C        0      0        2 
  14  chr14_58262336   Sample    T    C        0      0        2 
  14  chr14_58262717     AAsi    C    T        0      0        2 
  14  chr14_58262717     AKia    C    T        0      0        2 
  14  chr14_58262717     AOna    C    T        0      0        2 
  14  chr14_58262717     ASom    C    T      0.5      1        2 
  14  chr14_58262717     HCab    C    T        0      0        2 
  14  chr14_58262717     HPrz    C    T        0      0        2 
  14  chr14_58262717     ZBoe    C    T        0      0        2 
  14  chr14_58262717     ZGre    C    T        0      0        2 
  14  chr14_58262717     ZHar    C    T        0      0        2 
  14  chr14_58262717   Sample    C    T        0      0        2 
  14  chr14_58264734     AAsi    T    C        1      2        2 
  14  chr14_58264734     AKia    T    C        0      0        2 
  14  chr14_58264734     AOna    T    C        0      0        2 
  14  chr14_58264734     ASom    T    C        0      0        2 
  14  chr14_58264734     HCab    T    C        0      0        2 
  14  chr14_58264734     HPrz    T    C        0      0        2 
  14  chr14_58264734     ZBoe    T    C        0      0        2 
  14  chr14_58264734     ZGre    T    C        1      2        2 
  14  chr14_58264734     ZHar    T    C        0      0        2 
  14  chr14_58264734   Sample    T    C        0      0        2 
  14  chr14_58274954     AAsi    T    C        0      0        2 
  14  chr14_58274954     AKia    T    C        0      0        2 
  14  chr14_58274954     AOna    T    C        0      0        2 
  14  chr14_58274954     ASom    T    C        0      0        2 
  14  chr14_58274954     HCab    T    C        0      0        2 
  14  chr14_58274954     HPrz    T    C        0      0        2 
  14  chr14_58274954     ZBoe    T    C        1      2        2 
  14  chr14_58274954     ZGre    T    C        0      0        2 
  14  chr14_58274954     ZHar    T    C        0      0        2 
  14  chr14_58274954   Sample    T    C        0      0        2 
  14  chr14_58275512     AAsi    T    C        0      0        2 
  14  chr14_58275512     AKia    T    C        0      0        2 
  14  chr14_58275512     AOna    T    C        1      2        2 
  14  chr14_58275512     ASom    T    C        0      0        2 
  14  chr14_58275512     HCab    T    C        0      0        2 
  14  chr14_58275512     HPrz    T    C        0      0        2 
  14  chr14_58275512     ZBoe    T    C        0      0        2 
  14  chr14_58275512     ZGre    T    C        0      0        2 
  14  chr14_58275512     ZHar    T    C        0      0        2 
  14  chr14_58275512   Sample    T    C        0      0        2 
  14  chr14_58276592     AAsi    C    T        0      0        2 
  14  chr14_58276592     AKia    C    T        1      2        2 
  14  chr14_58276592     AOna    C    T      0.5      1        2 
  14  chr14_58276592     ASom    C    T        0      0        2 
  14  chr14_58276592     HCab    C    T        0      0        2 
  14  chr14_58276592     HPrz    C    T        0      0        2 
  14  chr14_58276592     ZBoe    C    T        0      0        2 
  14  chr14_58276592     ZGre    C    T        0      0        2 
  14  chr14_58276592     ZHar    C    T        0      0        2 
  14  chr14_58276592   Sample    C    T        0      0        2 
  14  chr14_58280129     AAsi    T    C        0      0        2 
  14  chr14_58280129     AKia    T    C        0      0        2 
  14  chr14_58280129     AOna    T    C        0      0        2 
  14  chr14_58280129     ASom    T    C        0      0        2 
  14  chr14_58280129     HCab    T    C        1      2        2 
  14  chr14_58280129     HPrz    T    C        1      2        2 
  14  chr14_58280129     ZBoe    T    C        0      0        2 
  14  chr14_58280129     ZGre    T    C        0      0        2 
  14  chr14_58280129     ZHar    T    C        0      0        2 
  14  chr14_58280129   Sample    T    C        0      0        2 
  14  chr14_58280262     AAsi    T    A        0      0        2 
  14  chr14_58280262     AKia    T    A        0      0        2 
  14  chr14_58280262     AOna    T    A        0      0        2 
  14  chr14_58280262     ASom    T    A        0      0        2 
  14  chr14_58280262     HCab    T    A        0      0        2 
  14  chr14_58280262     HPrz    T    A        0      0        2 
  14  chr14_58280262     ZBoe    T    A        0      0        2 
  14  chr14_58280262     ZGre    T    A        0      0        2 
  14  chr14_58280262     ZHar    T    A        1      2        2 
  14  chr14_58280262   Sample    T    A        0      0        2 
  14  chr14_58280821     AAsi    A    G        0      0        2 
  14  chr14_58280821     AKia    A    G        0      0        2 
  14  chr14_58280821     AOna    A    G      0.5      1        2 
  14  chr14_58280821     ASom    A    G        1      2        2 
  14  chr14_58280821     HCab    A    G        0      0        2 
  14  chr14_58280821     HPrz    A    G        0      0        2 
  14  chr14_58280821     ZBoe    A    G        0      0        2 
  14  chr14_58280821     ZGre    A    G        0      0        2 
  14  chr14_58280821     ZHar    A    G        0      0        2 
  14  chr14_58280821   Sample    A    G        0      0        2 
  14  chr14_58282263     AAsi    G    C        0      0        2 
  14  chr14_58282263     AKia    G    C        0      0        2 
  14  chr14_58282263     AOna    G    C        0      0        2 
  14  chr14_58282263     ASom    G    C        0      0        2 
  14  chr14_58282263     HCab    G    C        1      2        2 
  14  chr14_58282263     HPrz    G    C      0.5      1        2 
  14  chr14_58282263     ZBoe    G    C        0      0        2 
  14  chr14_58282263     ZGre    G    C        0      0        2 
  14  chr14_58282263     ZHar    G    C        0      0        2 
  14  chr14_58282263   Sample    G    C        0      0        2 
  14  chr14_58283526     AAsi    A    G        0      0        2 
  14  chr14_58283526     AKia    A    G        0      0        2 
  14  chr14_58283526     AOna    A    G        0      0        2 
  14  chr14_58283526     ASom    A    G        0      0        2 
  14  chr14_58283526     HCab    A    G        0      0        2 
  14  chr14_58283526     HPrz    A    G        0      0        2 
  14  chr14_58283526     ZBoe    A    G      0.5      1        2 
  14  chr14_58283526     ZGre    A    G        0      0        2 
  14  chr14_58283526     ZHar    A    G        0      0        2 
  14  chr14_58283526   Sample    A    G        0      0        2 
  14  chr14_58285941     AAsi    G    T        1      2        2 
  14  chr14_58285941     AKia    G    T        0      0        2 
  14  chr14_58285941     AOna    G    T        0      0        2 
  14  chr14_58285941     ASom    G    T        0      0        2 
  14  chr14_58285941     HCab    G    T        0      0        2 
  14  chr14_58285941     HPrz    G    T        0      0        2 
  14  chr14_58285941     ZBoe    G    T        0      0        2 
  14  chr14_58285941     ZGre    G    T        0      0        2 
  14  chr14_58285941     ZHar    G    T        0      0        2 
  14  chr14_58285941   Sample    G    T        0      0        2 
  14  chr14_58293044     AAsi    T    C        0      0        2 
  14  chr14_58293044     AKia    T    C        0      0        2 
  14  chr14_58293044     AOna    T    C        0      0        2 
  14  chr14_58293044     ASom    T    C        0      0        2 
  14  chr14_58293044     HCab    T    C        0      0        2 
  14  chr14_58293044     HPrz    T    C        0      0        2 
  14  chr14_58293044     ZBoe    T    C        0      0        2 
  14  chr14_58293044     ZGre    T    C        1      2        2 
  14  chr14_58293044     ZHar    T    C        0      0        2 
  14  chr14_58293044   Sample    T    C        0      0        2 
  14  chr14_58302594     AAsi    A    G        1      2        2 
  14  chr14_58302594     AKia    A    G        0      0        2 
  14  chr14_58302594     AOna    A    G        0      0        2 
  14  chr14_58302594     ASom    A    G        0      0        2 
  14  chr14_58302594     HCab    A    G        0      0        2 
  14  chr14_58302594     HPrz    A    G        0      0        2 
  14  chr14_58302594     ZBoe    A    G        0      0        2 
  14  chr14_58302594     ZGre    A    G        0      0        2 
  14  chr14_58302594     ZHar    A    G        0      0        2 
  14  chr14_58302594   Sample    A    G        0      0        2 
  14  chr14_58302818     AAsi    G    A        0      0        2 
  14  chr14_58302818     AKia    G    A        0      0        2 
  14  chr14_58302818     AOna    G    A        0      0        2 
  14  chr14_58302818     ASom    G    A        0      0        2 
  14  chr14_58302818     HCab    G    A        0      0        2 
  14  chr14_58302818     HPrz    G    A        0      0        2 
  14  chr14_58302818     ZBoe    G    A      0.5      1        2 
  14  chr14_58302818     ZGre    G    A        0      0        2 
  14  chr14_58302818     ZHar    G    A        0      0        2 
  14  chr14_58302818   Sample    G    A        0      0        2 
  14  chr14_58305365     AAsi    C    T        0      0        2 
  14  chr14_58305365     AKia    C    T        0      0        2 
  14  chr14_58305365     AOna    C    T        0      0        2 
  14  chr14_58305365     ASom    C    T        0      0        2 
  14  chr14_58305365     HCab    C    T        0      0        2 
  14  chr14_58305365     HPrz    C    T        0      0        2 
  14  chr14_58305365     ZBoe    C    T        0      0        2 
  14  chr14_58305365     ZGre    C    T        0      0        2 
  14  chr14_58305365     ZHar    C    T        1      2        2 
  14  chr14_58305365   Sample    C    T        0      0        2 
  14  chr14_58309558     AAsi    A    C        0      0        2 
  14  chr14_58309558     AKia    A    C        0      0        2 
  14  chr14_58309558     AOna    A    C        0      0        2 
  14  chr14_58309558     ASom    A    C        0      0        2 
  14  chr14_58309558     HCab    A    C        0      0        2 
  14  chr14_58309558     HPrz    A    C        0      0        2 
  14  chr14_58309558     ZBoe    A    C      0.5      1        2 
  14  chr14_58309558     ZGre    A    C        0      0        2 
  14  chr14_58309558     ZHar    A    C        0      0        2 
  14  chr14_58309558   Sample    A    C        0      0        2 
  14  chr14_58323529     AAsi    T    G        0      0        2 
  14  chr14_58323529     AKia    T    G        0      0        2 
  14  chr14_58323529     AOna    T    G        0      0        2 
  14  chr14_58323529     ASom    T    G        1      2        2 
  14  chr14_58323529     HCab    T    G        0      0        2 
  14  chr14_58323529     HPrz    T    G        0      0        2 
  14  chr14_58323529     ZBoe    T    G        0      0        2 
  14  chr14_58323529     ZGre    T    G        0      0        2 
  14  chr14_58323529     ZHar    T    G        0      0        2 
  14  chr14_58323529   Sample    T    G        1      2        2 
  14  chr14_58325117     AAsi    G    C        0      0        2 
  14  chr14_58325117     AKia    G    C        0      0        2 
  14  chr14_58325117     AOna    G    C        0      0        2 
  14  chr14_58325117     ASom    G    C        0      0        2 
  14  chr14_58325117     HCab    G    C        0      0        2 
  14  chr14_58325117     HPrz    G    C        0      0        2 
  14  chr14_58325117     ZBoe    G    C      0.5      1        2 
  14  chr14_58325117     ZGre    G    C        0      0        2 
  14  chr14_58325117     ZHar    G    C        0      0        2 
  14  chr14_58325117   Sample    G    C        0      0        2 
  14  chr14_58327716     AAsi    T    C        0      0        2 
  14  chr14_58327716     AKia    T    C        0      0        2 
  14  chr14_58327716     AOna    T    C        0      0        2 
  14  chr14_58327716     ASom    T    C        0      0        2 
  14  chr14_58327716     HCab    T    C        0      0        2 
  14  chr14_58327716     HPrz    T    C      0.5      1        2 
  14  chr14_58327716     ZBoe    T    C        0      0        2 
  14  chr14_58327716     ZGre    T    C        0      0        2 
  14  chr14_58327716     ZHar    T    C        0      0        2 
  14  chr14_58327716   Sample    T    C        0      0        2 
  14  chr14_58328544     AAsi    A    G        0      0        2 
  14  chr14_58328544     AKia    A    G        0      0        2 
  14  chr14_58328544     AOna    A    G        1      2        2 
  14  chr14_58328544     ASom    A    G        0      0        2 
  14  chr14_58328544     HCab    A    G        0      0        2 
  14  chr14_58328544     HPrz    A    G        0      0        2 
  14  chr14_58328544     ZBoe    A    G        0      0        2 
  14  chr14_58328544     ZGre    A    G        0      0        2 
  14  chr14_58328544     ZHar    A    G        0      0        2 
  14  chr14_58328544   Sample    A    G        0      0        2 
  14  chr14_58329593     AAsi    A    C        0      0        2 
  14  chr14_58329593     AKia    A    C        0      0        2 
  14  chr14_58329593     AOna    A    C        0      0        2 
  14  chr14_58329593     ASom    A    C        0      0        2 
  14  chr14_58329593     HCab    A    C        0      0        2 
  14  chr14_58329593     HPrz    A    C        0      0        2 
  14  chr14_58329593     ZBoe    A    C        0      0        2 
  14  chr14_58329593     ZGre    A    C        0      0        2 
  14  chr14_58329593     ZHar    A    C      0.5      1        2 
  14  chr14_58329593   Sample    A    C        0      0        2 
  14  chr14_58332073     AAsi    A    T        1      2        2 
  14  chr14_58332073     AKia    A    T        1      2        2 
  14  chr14_58332073     AOna    A    T      0.5      1        2 
  14  chr14_58332073     ASom    A    T        1      2        2 
  14  chr14_58332073     HCab    A    T        0      0        2 
  14  chr14_58332073     HPrz    A    T        0      0        2 
  14  chr14_58332073     ZBoe    A    T        0      0        2 
  14  chr14_58332073     ZGre    A    T        0      0        2 
  14  chr14_58332073     ZHar    A    T        0      0        2 
  14  chr14_58332073   Sample    A    T        1      2        2 
  14  chr14_58337711     AAsi    A    G        1      2        2 
  14  chr14_58337711     AKia    A    G        0      0        2 
  14  chr14_58337711     AOna    A    G        0      0        2 
  14  chr14_58337711     ASom    A    G        1      2        2 
  14  chr14_58337711     HCab    A    G        0      0        2 
  14  chr14_58337711     HPrz    A    G        0      0        2 
  14  chr14_58337711     ZBoe    A    G        0      0        2 
  14  chr14_58337711     ZGre    A    G        0      0        2 
  14  chr14_58337711     ZHar    A    G        1      2        2 
  14  chr14_58337711   Sample    A    G        1      2        2 
  14  chr14_58338679     AAsi    A    T        0      0        2 
  14  chr14_58338679     AKia    A    T        0      0        2 
  14  chr14_58338679     AOna    A    T        0      0        2 
  14  chr14_58338679     ASom    A    T        0      0        2 
  14  chr14_58338679     HCab    A    T      0.5      1        2 
  14  chr14_58338679     HPrz    A    T        1      2        2 
  14  chr14_58338679     ZBoe    A    T        0      0        2 
  14  chr14_58338679     ZGre    A    T        0      0        2 
  14  chr14_58338679     ZHar    A    T        0      0        2 
  14  chr14_58338679   Sample    A    T        0      0        2 
  14  chr14_58339564     AAsi    C    G        0      0        2 
  14  chr14_58339564     AKia    C    G        0      0        2 
  14  chr14_58339564     AOna    C    G        1      2        2 
  14  chr14_58339564     ASom    C    G        0      0        2 
  14  chr14_58339564     HCab    C    G        0      0        2 
  14  chr14_58339564     HPrz    C    G        0      0        2 
  14  chr14_58339564     ZBoe    C    G        0      0        2 
  14  chr14_58339564     ZGre    C    G        0      0        2 
  14  chr14_58339564     ZHar    C    G        0      0        2 
  14  chr14_58339564   Sample    C    G        0      0        2 
  14  chr14_58347922     AAsi    T    C        0      0        2 
  14  chr14_58347922     AKia    T    C        0      0        2 
  14  chr14_58347922     AOna    T    C        0      0        2 
  14  chr14_58347922     ASom    T    C        0      0        2 
  14  chr14_58347922     HCab    T    C        0      0        2 
  14  chr14_58347922     HPrz    T    C        0      0        2 
  14  chr14_58347922     ZBoe    T    C      0.5      1        2 
  14  chr14_58347922     ZGre    T    C        0      0        2 
  14  chr14_58347922     ZHar    T    C        1      2        2 
  14  chr14_58347922   Sample    T    C        0      0        2 
  14  chr14_58353840     AAsi    A    G        0      0        2 
  14  chr14_58353840     AKia    A    G        0      0        2 
  14  chr14_58353840     AOna    A    G      0.5      1        2 
  14  chr14_58353840     ASom    A    G        0      0        2 
  14  chr14_58353840     HCab    A    G        0      0        2 
  14  chr14_58353840     HPrz    A    G        0      0        2 
  14  chr14_58353840     ZBoe    A    G        0      0        2 
  14  chr14_58353840     ZGre    A    G        0      0        2 
  14  chr14_58353840     ZHar    A    G        0      0        2 
  14  chr14_58353840   Sample    A    G        0      0        2 
  14  chr14_58363498     AAsi    A    G        0      0        2 
  14  chr14_58363498     AKia    A    G        0      0        2 
  14  chr14_58363498     AOna    A    G      0.5      1        2 
  14  chr14_58363498     ASom    A    G        0      0        2 
  14  chr14_58363498     HCab    A    G        0      0        2 
  14  chr14_58363498     HPrz    A    G        0      0        2 
  14  chr14_58363498     ZBoe    A    G        0      0        2 
  14  chr14_58363498     ZGre    A    G        0      0        2 
  14  chr14_58363498     ZHar    A    G        0      0        2 
  14  chr14_58363498   Sample    A    G        0      0        2 
  14  chr14_58368806     AAsi    C    T        0      0        2 
  14  chr14_58368806     AKia    C    T        0      0        2 
  14  chr14_58368806     AOna    C    T        0      0        2 
  14  chr14_58368806     ASom    C    T        0      0        2 
  14  chr14_58368806     HCab    C    T      0.5      1        2 
  14  chr14_58368806     HPrz    C    T        0      0        2 
  14  chr14_58368806     ZBoe    C    T        0      0        2 
  14  chr14_58368806     ZGre    C    T        0      0        2 
  14  chr14_58368806     ZHar    C    T        0      0        2 
  14  chr14_58368806   Sample    C    T        0      0        2 
  14  chr14_58389607     AAsi    C    T        0      0        2 
  14  chr14_58389607     AKia    C    T        0      0        2 
  14  chr14_58389607     AOna    C    T        0      0        2 
  14  chr14_58389607     ASom    C    T        0      0        2 
  14  chr14_58389607     HCab    C    T        1      2        2 
  14  chr14_58389607     HPrz    C    T        1      2        2 
  14  chr14_58389607     ZBoe    C    T        0      0        2 
  14  chr14_58389607     ZGre    C    T        0      0        2 
  14  chr14_58389607     ZHar    C    T        0      0        2 
  14  chr14_58389607   Sample    C    T        0      0        2 
  14  chr14_58393708     AAsi    G    A      0.5      1        2 
  14  chr14_58393708     AKia    G    A        0      0        2 
  14  chr14_58393708     AOna    G    A        0      0        2 
  14  chr14_58393708     ASom    G    A        1      2        2 
  14  chr14_58393708     HCab    G    A        0      0        2 
  14  chr14_58393708     HPrz    G    A        0      0        2 
  14  chr14_58393708     ZBoe    G    A        0      0        2 
  14  chr14_58393708     ZGre    G    A        0      0        2 
  14  chr14_58393708     ZHar    G    A        0      0        2 
  14  chr14_58393708   Sample    G    A        1      2        2 
  14  chr14_58397938     AAsi    G    C        0      0        2 
  14  chr14_58397938     AKia    G    C        0      0        2 
  14  chr14_58397938     AOna    G    C      0.5      1        2 
  14  chr14_58397938     ASom    G    C        0      0        2 
  14  chr14_58397938     HCab    G    C        0      0        2 
  14  chr14_58397938     HPrz    G    C        0      0        2 
  14  chr14_58397938     ZBoe    G    C        0      0        2 
  14  chr14_58397938     ZGre    G    C        0      0        2 
  14  chr14_58397938     ZHar    G    C        0      0        2 
  14  chr14_58397938   Sample    G    C        0      0        2 
  14  chr14_58402048     AAsi    A    C        0      0        2 
  14  chr14_58402048     AKia    A    C        0      0        2 
  14  chr14_58402048     AOna    A    C        0      0        2 
  14  chr14_58402048     ASom    A    C        0      0        2 
  14  chr14_58402048     HCab    A    C      0.5      1        2 
  14  chr14_58402048     HPrz    A    C        0      0        2 
  14  chr14_58402048     ZBoe    A    C        0      0        2 
  14  chr14_58402048     ZGre    A    C        0      0        2 
  14  chr14_58402048     ZHar    A    C        0      0        2 
  14  chr14_58402048   Sample    A    C        0      0        2 
  14  chr14_58406747     AAsi    G    T        0      0        2 
  14  chr14_58406747     AKia    G    T        0      0        2 
  14  chr14_58406747     AOna    G    T        0      0        2 
  14  chr14_58406747     ASom    G    T        0      0        2 
  14  chr14_58406747     HCab    G    T        0      0        2 
  14  chr14_58406747     HPrz    G    T        0      0        2 
  14  chr14_58406747     ZBoe    G    T        0      0        2 
  14  chr14_58406747     ZGre    G    T        1      2        2 
  14  chr14_58406747     ZHar    G    T        0      0        2 
  14  chr14_58406747   Sample    G    T        0      0        2 
  14  chr14_58407068     AAsi    T    C        0      0        2 
  14  chr14_58407068     AKia    T    C        0      0        2 
  14  chr14_58407068     AOna    T    C      0.5      1        2 
  14  chr14_58407068     ASom    T    C        0      0        2 
  14  chr14_58407068     HCab    T    C        0      0        2 
  14  chr14_58407068     HPrz    T    C        0      0        2 
  14  chr14_58407068     ZBoe    T    C        0      0        2 
  14  chr14_58407068     ZGre    T    C        0      0        2 
  14  chr14_58407068     ZHar    T    C        0      0        2 
  14  chr14_58407068   Sample    T    C        0      0        2 
  14  chr14_58408889     AAsi    A    C        0      0        2 
  14  chr14_58408889     AKia    A    C        0      0        2 
  14  chr14_58408889     AOna    A    C        0      0        2 
  14  chr14_58408889     ASom    A    C        0      0        2 
  14  chr14_58408889     HCab    A    C        0      0        2 
  14  chr14_58408889     HPrz    A    C        0      0        2 
  14  chr14_58408889     ZBoe    A    C        0      0        2 
  14  chr14_58408889     ZGre    A    C      0.5      1        2 
  14  chr14_58408889     ZHar    A    C        0      0        2 
  14  chr14_58408889   Sample    A    C        0      0        2 
  14  chr14_58410646     AAsi    A    C        0      0        2 
  14  chr14_58410646     AKia    A    C        0      0        2 
  14  chr14_58410646     AOna    A    C        0      0        2 
  14  chr14_58410646     ASom    A    C        0      0        2 
  14  chr14_58410646     HCab    A    C      0.5      1        2 
  14  chr14_58410646     HPrz    A    C      0.5      1        2 
  14  chr14_58410646     ZBoe    A    C        0      0        2 
  14  chr14_58410646     ZGre    A    C        0      0        2 
  14  chr14_58410646     ZHar    A    C        0      0        2 
  14  chr14_58410646   Sample    A    C        0      0        2 
  14  chr14_58413238     AAsi    T    C        0      0        2 
  14  chr14_58413238     AKia    T    C        0      0        2 
  14  chr14_58413238     AOna    T    C        0      0        2 
  14  chr14_58413238     ASom    T    C        0      0        2 
  14  chr14_58413238     HCab    T    C        0      0        2 
  14  chr14_58413238     HPrz    T    C        0      0        2 
  14  chr14_58413238     ZBoe    T    C      0.5      1        2 
  14  chr14_58413238     ZGre    T    C        0      0        2 
  14  chr14_58413238     ZHar    T    C        0      0        2 
  14  chr14_58413238   Sample    T    C        0      0        2 
  14  chr14_58419105     AAsi    C    T        0      0        2 
  14  chr14_58419105     AKia    C    T        0      0        2 
  14  chr14_58419105     AOna    C    T        0      0        2 
  14  chr14_58419105     ASom    C    T        0      0        2 
  14  chr14_58419105     HCab    C    T        0      0        2 
  14  chr14_58419105     HPrz    C    T        0      0        2 
  14  chr14_58419105     ZBoe    C    T        0      0        2 
  14  chr14_58419105     ZGre    C    T        0      0        2 
  14  chr14_58419105     ZHar    C    T        1      2        2 
  14  chr14_58419105   Sample    C    T        0      0        2 
  14  chr14_58421324     AAsi    C    T        0      0        2 
  14  chr14_58421324     AKia    C    T        0      0        2 
  14  chr14_58421324     AOna    C    T        0      0        2 
  14  chr14_58421324     ASom    C    T        0      0        2 
  14  chr14_58421324     HCab    C    T        0      0        2 
  14  chr14_58421324     HPrz    C    T        0      0        2 
  14  chr14_58421324     ZBoe    C    T        0      0        2 
  14  chr14_58421324     ZGre    C    T      0.5      1        2 
  14  chr14_58421324     ZHar    C    T        0      0        2 
  14  chr14_58421324   Sample    C    T        0      0        2 
  14  chr14_58428521     AAsi    T    A        0      0        2 
  14  chr14_58428521     AKia    T    A        0      0        2 
  14  chr14_58428521     AOna    T    A        0      0        2 
  14  chr14_58428521     ASom    T    A        0      0        2 
  14  chr14_58428521     HCab    T    A        0      0        2 
  14  chr14_58428521     HPrz    T    A        0      0        2 
  14  chr14_58428521     ZBoe    T    A        0      0        2 
  14  chr14_58428521     ZGre    T    A        1      2        2 
  14  chr14_58428521     ZHar    T    A        0      0        2 
  14  chr14_58428521   Sample    T    A        0      0        2 
  14  chr14_58429387     AAsi    T    C        0      0        2 
  14  chr14_58429387     AKia    T    C        0      0        2 
  14  chr14_58429387     AOna    T    C        0      0        2 
  14  chr14_58429387     ASom    T    C        0      0        2 
  14  chr14_58429387     HCab    T    C        0      0        2 
  14  chr14_58429387     HPrz    T    C        0      0        2 
  14  chr14_58429387     ZBoe    T    C      0.5      1        2 
  14  chr14_58429387     ZGre    T    C        0      0        2 
  14  chr14_58429387     ZHar    T    C        0      0        2 
  14  chr14_58429387   Sample    T    C        0      0        2 
  14  chr14_58430272     AAsi    A    G        0      0        2 
  14  chr14_58430272     AKia    A    G        0      0        2 
  14  chr14_58430272     AOna    A    G        0      0        2 
  14  chr14_58430272     ASom    A    G        0      0        2 
  14  chr14_58430272     HCab    A    G        0      0        2 
  14  chr14_58430272     HPrz    A    G      0.5      1        2 
  14  chr14_58430272     ZBoe    A    G        0      0        2 
  14  chr14_58430272     ZGre    A    G        0      0        2 
  14  chr14_58430272     ZHar    A    G        0      0        2 
  14  chr14_58430272   Sample    A    G        0      0        2 
  14  chr14_58430417     AAsi    C    T        0      0        2 
  14  chr14_58430417     AKia    C    T        0      0        2 
  14  chr14_58430417     AOna    C    T        0      0        2 
  14  chr14_58430417     ASom    C    T        0      0        2 
  14  chr14_58430417     HCab    C    T        0      0        2 
  14  chr14_58430417     HPrz    C    T        0      0        2 
  14  chr14_58430417     ZBoe    C    T        0      0        2 
  14  chr14_58430417     ZGre    C    T        0      0        2 
  14  chr14_58430417     ZHar    C    T        1      2        2 
  14  chr14_58430417   Sample    C    T        0      0        2 
  14  chr14_58430893     AAsi    T    C        0      0        2 
  14  chr14_58430893     AKia    T    C        0      0        2 
  14  chr14_58430893     AOna    T    C        0      0        2 
  14  chr14_58430893     ASom    T    C        0      0        2 
  14  chr14_58430893     HCab    T    C        0      0        2 
  14  chr14_58430893     HPrz    T    C        0      0        2 
  14  chr14_58430893     ZBoe    T    C        0      0        2 
  14  chr14_58430893     ZGre    T    C        1      2        2 
  14  chr14_58430893     ZHar    T    C        0      0        2 
  14  chr14_58430893   Sample    T    C        0      0        2 
  14  chr14_58440157     AAsi    A    G        0      0        2 
  14  chr14_58440157     AKia    A    G        0      0        2 
  14  chr14_58440157     AOna    A    G        0      0        2 
  14  chr14_58440157     ASom    A    G        0      0        2 
  14  chr14_58440157     HCab    A    G        1      2        2 
  14  chr14_58440157     HPrz    A    G        1      2        2 
  14  chr14_58440157     ZBoe    A    G        0      0        2 
  14  chr14_58440157     ZGre    A    G        0      0        2 
  14  chr14_58440157     ZHar    A    G        0      0        2 
  14  chr14_58440157   Sample    A    G        0      0        2 
  14  chr14_58440636     AAsi    G    T        0      0        2 
  14  chr14_58440636     AKia    G    T        0      0        2 
  14  chr14_58440636     AOna    G    T        0      0        2 
  14  chr14_58440636     ASom    G    T        0      0        2 
  14  chr14_58440636     HCab    G    T        1      2        2 
  14  chr14_58440636     HPrz    G    T        1      2        2 
  14  chr14_58440636     ZBoe    G    T        0      0        2 
  14  chr14_58440636     ZGre    G    T        0      0        2 
  14  chr14_58440636     ZHar    G    T        0      0        2 
  14  chr14_58440636   Sample    G    T        0      0        2 
  14  chr14_58444600     AAsi    G    A        0      0        2 
  14  chr14_58444600     AKia    G    A        0      0        2 
  14  chr14_58444600     AOna    G    A        0      0        2 
  14  chr14_58444600     ASom    G    A        0      0        2 
  14  chr14_58444600     HCab    G    A        1      2        2 
  14  chr14_58444600     HPrz    G    A        1      2        2 
  14  chr14_58444600     ZBoe    G    A        0      0        2 
  14  chr14_58444600     ZGre    G    A        0      0        2 
  14  chr14_58444600     ZHar    G    A        0      0        2 
  14  chr14_58444600   Sample    G    A        0      0        2 
  14  chr14_58448490     AAsi    C    A        0      0        2 
  14  chr14_58448490     AKia    C    A        0      0        2 
  14  chr14_58448490     AOna    C    A      0.5      1        2 
  14  chr14_58448490     ASom    C    A        0      0        2 
  14  chr14_58448490     HCab    C    A        0      0        2 
  14  chr14_58448490     HPrz    C    A        0      0        2 
  14  chr14_58448490     ZBoe    C    A        0      0        2 
  14  chr14_58448490     ZGre    C    A        0      0        2 
  14  chr14_58448490     ZHar    C    A        0      0        2 
  14  chr14_58448490   Sample    C    A        0      0        2 
  14  chr14_58450238     AAsi    T    C        0      0        2 
  14  chr14_58450238     AKia    T    C        0      0        2 
  14  chr14_58450238     AOna    T    C      0.5      1        2 
  14  chr14_58450238     ASom    T    C        0      0        2 
  14  chr14_58450238     HCab    T    C        0      0        2 
  14  chr14_58450238     HPrz    T    C        0      0        2 
  14  chr14_58450238     ZBoe    T    C        0      0        2 
  14  chr14_58450238     ZGre    T    C        0      0        2 
  14  chr14_58450238     ZHar    T    C        0      0        2 
  14  chr14_58450238   Sample    T    C        0      0        2 
  14  chr14_58457377     AAsi    T    C        0      0        2 
  14  chr14_58457377     AKia    T    C        1      2        2 
  14  chr14_58457377     AOna    T    C      0.5      1        2 
  14  chr14_58457377     ASom    T    C        0      0        2 
  14  chr14_58457377     HCab    T    C        0      0        2 
  14  chr14_58457377     HPrz    T    C        0      0        2 
  14  chr14_58457377     ZBoe    T    C        0      0        2 
  14  chr14_58457377     ZGre    T    C        0      0        2 
  14  chr14_58457377     ZHar    T    C        0      0        2 
  14  chr14_58457377   Sample    T    C        0      0        2 
  14  chr14_58457578     AAsi    T    C        1      2        2 
  14  chr14_58457578     AKia    T    C        0      0        2 
  14  chr14_58457578     AOna    T    C      0.5      1        2 
  14  chr14_58457578     ASom    T    C        0      0        2 
  14  chr14_58457578     HCab    T    C        0      0        2 
  14  chr14_58457578     HPrz    T    C        0      0        2 
  14  chr14_58457578     ZBoe    T    C        0      0        2 
  14  chr14_58457578     ZGre    T    C        0      0        2 
  14  chr14_58457578     ZHar    T    C        0      0        2 
  14  chr14_58457578   Sample    T    C        1      2        2 
  14  chr14_58461989     AAsi    T    C      0.5      1        2 
  14  chr14_58461989     AKia    T    C        0      0        2 
  14  chr14_58461989     AOna    T    C        0      0        2 
  14  chr14_58461989     ASom    T    C        0      0        2 
  14  chr14_58461989     HCab    T    C        0      0        2 
  14  chr14_58461989     HPrz    T    C        0      0        2 
  14  chr14_58461989     ZBoe    T    C        1      2        2 
  14  chr14_58461989     ZGre    T    C        0      0        2 
  14  chr14_58461989     ZHar    T    C        0      0        2 
  14  chr14_58461989   Sample    T    C        0      0        2 
  14  chr14_58473115     AAsi    C    T        0      0        2 
  14  chr14_58473115     AKia    C    T        0      0        2 
  14  chr14_58473115     AOna    C    T        0      0        2 
  14  chr14_58473115     ASom    C    T        0      0        2 
  14  chr14_58473115     HCab    C    T        1      2        2 
  14  chr14_58473115     HPrz    C    T        1      2        2 
  14  chr14_58473115     ZBoe    C    T        0      0        2 
  14  chr14_58473115     ZGre    C    T        0      0        2 
  14  chr14_58473115     ZHar    C    T        0      0        2 
  14  chr14_58473115   Sample    C    T        0      0        2 
  14  chr14_58473449     AAsi    G    A        0      0        2 
  14  chr14_58473449     AKia    G    A        0      0        2 
  14  chr14_58473449     AOna    G    A        0      0        2 
  14  chr14_58473449     ASom    G    A        0      0        2 
  14  chr14_58473449     HCab    G    A        1      2        2 
  14  chr14_58473449     HPrz    G    A        1      2        2 
  14  chr14_58473449     ZBoe    G    A        0      0        2 
  14  chr14_58473449     ZGre    G    A        0      0        2 
  14  chr14_58473449     ZHar    G    A        0      0        2 
  14  chr14_58473449   Sample    G    A        0      0        2 
  14  chr14_58475978     AAsi    A    G        0      0        2 
  14  chr14_58475978     AKia    A    G        0      0        2 
  14  chr14_58475978     AOna    A    G        0      0        2 
  14  chr14_58475978     ASom    A    G        1      2        2 
  14  chr14_58475978     HCab    A    G        0      0        2 
  14  chr14_58475978     HPrz    A    G        0      0        2 
  14  chr14_58475978     ZBoe    A    G        0      0        2 
  14  chr14_58475978     ZGre    A    G        0      0        2 
  14  chr14_58475978     ZHar    A    G        0      0        2 
  14  chr14_58475978   Sample    A    G        0      0        2 
  14  chr14_58477025     AAsi    T    C        0      0        2 
  14  chr14_58477025     AKia    T    C        0      0        2 
  14  chr14_58477025     AOna    T    C        0      0        2 
  14  chr14_58477025     ASom    T    C        0      0        2 
  14  chr14_58477025     HCab    T    C        1      2        2 
  14  chr14_58477025     HPrz    T    C        1      2        2 
  14  chr14_58477025     ZBoe    T    C        0      0        2 
  14  chr14_58477025     ZGre    T    C        0      0        2 
  14  chr14_58477025     ZHar    T    C        0      0        2 
  14  chr14_58477025   Sample    T    C        0      0        2 
  14  chr14_58482584     AAsi    G    T        0      0        2 
  14  chr14_58482584     AKia    G    T        0      0        2 
  14  chr14_58482584     AOna    G    T      0.5      1        2 
  14  chr14_58482584     ASom    G    T        0      0        2 
  14  chr14_58482584     HCab    G    T        0      0        2 
  14  chr14_58482584     HPrz    G    T        0      0        2 
  14  chr14_58482584     ZBoe    G    T        0      0        2 
  14  chr14_58482584     ZGre    G    T        0      0        2 
  14  chr14_58482584     ZHar    G    T        0      0        2 
  14  chr14_58482584   Sample    G    T        0      0        2 
  14  chr14_58486368     AAsi    T    C        0      0        2 
  14  chr14_58486368     AKia    T    C        0      0        2 
  14  chr14_58486368     AOna    T    C        0      0        2 
  14  chr14_58486368     ASom    T    C        0      0        2 
  14  chr14_58486368     HCab    T    C        0      0        2 
  14  chr14_58486368     HPrz    T    C        0      0        2 
  14  chr14_58486368     ZBoe    T    C        0      0        2 
  14  chr14_58486368     ZGre    T    C        1      2        2 
  14  chr14_58486368     ZHar    T    C        0      0        2 
  14  chr14_58486368   Sample    T    C        0      0        2 
  14  chr14_58489799     AAsi    C    G        0      0        2 
  14  chr14_58489799     AKia    C    G        0      0        2 
  14  chr14_58489799     AOna    C    G      0.5      1        2 
  14  chr14_58489799     ASom    C    G        0      0        2 
  14  chr14_58489799     HCab    C    G        0      0        2 
  14  chr14_58489799     HPrz    C    G        0      0        2 
  14  chr14_58489799     ZBoe    C    G        0      0        2 
  14  chr14_58489799     ZGre    C    G        0      0        2 
  14  chr14_58489799     ZHar    C    G        0      0        2 
  14  chr14_58489799   Sample    C    G        0      0        2 
  14  chr14_58491674     AAsi    T    G        0      0        2 
  14  chr14_58491674     AKia    T    G        1      2        2 
  14  chr14_58491674     AOna    T    G        0      0        2 
  14  chr14_58491674     ASom    T    G        0      0        2 
  14  chr14_58491674     HCab    T    G        0      0        2 
  14  chr14_58491674     HPrz    T    G        0      0        2 
  14  chr14_58491674     ZBoe    T    G        0      0        2 
  14  chr14_58491674     ZGre    T    G        0      0        2 
  14  chr14_58491674     ZHar    T    G        0      0        2 
  14  chr14_58491674   Sample    T    G        0      0        2 
  14  chr14_58499766     AAsi    C    T        0      0        2 
  14  chr14_58499766     AKia    C    T        0      0        2 
  14  chr14_58499766     AOna    C    T        0      0        2 
  14  chr14_58499766     ASom    C    T        0      0        2 
  14  chr14_58499766     HCab    C    T        0      0        2 
  14  chr14_58499766     HPrz    C    T        0      0        2 
  14  chr14_58499766     ZBoe    C    T        1      2        2 
  14  chr14_58499766     ZGre    C    T        1      2        2 
  14  chr14_58499766     ZHar    C    T        1      2        2 
  14  chr14_58499766   Sample    C    T        0      0        2 
  14  chr14_58501831     AAsi    T    C        0      0        2 
  14  chr14_58501831     AKia    T    C        0      0        2 
  14  chr14_58501831     AOna    T    C        0      0        2 
  14  chr14_58501831     ASom    T    C        0      0        2 
  14  chr14_58501831     HCab    T    C        1      2        2 
  14  chr14_58501831     HPrz    T    C        1      2        2 
  14  chr14_58501831     ZBoe    T    C        0      0        2 
  14  chr14_58501831     ZGre    T    C        0      0        2 
  14  chr14_58501831     ZHar    T    C        0      0        2 
  14  chr14_58501831   Sample    T    C        0      0        2 
  14  chr14_58504259     AAsi    C    T        0      0        2 
  14  chr14_58504259     AKia    C    T        0      0        2 
  14  chr14_58504259     AOna    C    T        0      0        2 
  14  chr14_58504259     ASom    C    T        0      0        2 
  14  chr14_58504259     HCab    C    T        0      0        2 
  14  chr14_58504259     HPrz    C    T        0      0        2 
  14  chr14_58504259     ZBoe    C    T      0.5      1        2 
  14  chr14_58504259     ZGre    C    T        0      0        2 
  14  chr14_58504259     ZHar    C    T        0      0        2 
  14  chr14_58504259   Sample    C    T        0      0        2 
  14  chr14_58509692     AAsi    T    C        0      0        2 
  14  chr14_58509692     AKia    T    C        0      0        2 
  14  chr14_58509692     AOna    T    C        0      0        2 
  14  chr14_58509692     ASom    T    C        0      0        2 
  14  chr14_58509692     HCab    T    C        0      0        2 
  14  chr14_58509692     HPrz    T    C        0      0        2 
  14  chr14_58509692     ZBoe    T    C        0      0        2 
  14  chr14_58509692     ZGre    T    C        1      2        2 
  14  chr14_58509692     ZHar    T    C        0      0        2 
  14  chr14_58509692   Sample    T    C        0      0        2 
  14  chr14_58512589     AAsi    G    A        0      0        2 
  14  chr14_58512589     AKia    G    A        1      2        2 
  14  chr14_58512589     AOna    G    A        1      2        2 
  14  chr14_58512589     ASom    G    A        0      0        2 
  14  chr14_58512589     HCab    G    A        0      0        2 
  14  chr14_58512589     HPrz    G    A        0      0        2 
  14  chr14_58512589     ZBoe    G    A        0      0        2 
  14  chr14_58512589     ZGre    G    A        0      0        2 
  14  chr14_58512589     ZHar    G    A        0      0        2 
  14  chr14_58512589   Sample    G    A        0      0        2 
  14  chr14_58513991     AAsi    T    C        0      0        2 
  14  chr14_58513991     AKia    T    C        1      2        2 
  14  chr14_58513991     AOna    T    C        1      2        2 
  14  chr14_58513991     ASom    T    C        0      0        2 
  14  chr14_58513991     HCab    T    C        0      0        2 
  14  chr14_58513991     HPrz    T    C        0      0        2 
  14  chr14_58513991     ZBoe    T    C        0      0        2 
  14  chr14_58513991     ZGre    T    C        0      0        2 
  14  chr14_58513991     ZHar    T    C        0      0        2 
  14  chr14_58513991   Sample    T    C        0      0        2 
  14  chr14_58523361     AAsi    A    C        0      0        2 
  14  chr14_58523361     AKia    A    C        0      0        2 
  14  chr14_58523361     AOna    A    C        0      0        2 
  14  chr14_58523361     ASom    A    C        0      0        2 
  14  chr14_58523361     HCab    A    C        1      2        2 
  14  chr14_58523361     HPrz    A    C        1      2        2 
  14  chr14_58523361     ZBoe    A    C        0      0        2 
  14  chr14_58523361     ZGre    A    C        0      0        2 
  14  chr14_58523361     ZHar    A    C        0      0        2 
  14  chr14_58523361   Sample    A    C        0      0        2 
  14  chr14_58526497     AAsi    T    C        0      0        2 
  14  chr14_58526497     AKia    T    C      0.5      1        2 
  14  chr14_58526497     AOna    T    C        0      0        2 
  14  chr14_58526497     ASom    T    C        0      0        2 
  14  chr14_58526497     HCab    T    C        0      0        2 
  14  chr14_58526497     HPrz    T    C        0      0        2 
  14  chr14_58526497     ZBoe    T    C        0      0        2 
  14  chr14_58526497     ZGre    T    C        0      0        2 
  14  chr14_58526497     ZHar    T    C        0      0        2 
  14  chr14_58526497   Sample    T    C        0      0        2 
  14  chr14_58531093     AAsi    G    A        0      0        2 
  14  chr14_58531093     AKia    G    A        0      0        2 
  14  chr14_58531093     AOna    G    A        0      0        2 
  14  chr14_58531093     ASom    G    A        0      0        2 
  14  chr14_58531093     HCab    G    A        1      2        2 
  14  chr14_58531093     HPrz    G    A        1      2        2 
  14  chr14_58531093     ZBoe    G    A        0      0        2 
  14  chr14_58531093     ZGre    G    A        0      0        2 
  14  chr14_58531093     ZHar    G    A        0      0        2 
  14  chr14_58531093   Sample    G    A        0      0        2 
  14  chr14_58538046     AAsi    G    A        0      0        2 
  14  chr14_58538046     AKia    G    A        0      0        2 
  14  chr14_58538046     AOna    G    A        0      0        2 
  14  chr14_58538046     ASom    G    A        0      0        2 
  14  chr14_58538046     HCab    G    A        0      0        2 
  14  chr14_58538046     HPrz    G    A        0      0        2 
  14  chr14_58538046     ZBoe    G    A        0      0        2 
  14  chr14_58538046     ZGre    G    A        0      0        2 
  14  chr14_58538046     ZHar    G    A        1      2        2 
  14  chr14_58538046   Sample    G    A        0      0        2 
  14  chr14_58541284     AAsi    T    C        1      2        2 
  14  chr14_58541284     AKia    T    C        0      0        2 
  14  chr14_58541284     AOna    T    C        0      0        2 
  14  chr14_58541284     ASom    T    C        0      0        2 
  14  chr14_58541284     HCab    T    C        0      0        2 
  14  chr14_58541284     HPrz    T    C        0      0        2 
  14  chr14_58541284     ZBoe    T    C        0      0        2 
  14  chr14_58541284     ZGre    T    C        0      0        2 
  14  chr14_58541284     ZHar    T    C        0      0        2 
  14  chr14_58541284   Sample    T    C        0      0        2 
  14  chr14_58547342     AAsi    T    C        0      0        2 
  14  chr14_58547342     AKia    T    C        0      0        2 
  14  chr14_58547342     AOna    T    C        0      0        2 
  14  chr14_58547342     ASom    T    C        0      0        2 
  14  chr14_58547342     HCab    T    C        1      2        2 
  14  chr14_58547342     HPrz    T    C        1      2        2 
  14  chr14_58547342     ZBoe    T    C        0      0        2 
  14  chr14_58547342     ZGre    T    C        0      0        2 
  14  chr14_58547342     ZHar    T    C        0      0        2 
  14  chr14_58547342   Sample    T    C        0      0        2 
  14  chr14_58554253     AAsi    A    T        0      0        2 
  14  chr14_58554253     AKia    A    T        0      0        2 
  14  chr14_58554253     AOna    A    T        0      0        2 
  14  chr14_58554253     ASom    A    T        0      0        2 
  14  chr14_58554253     HCab    A    T        0      0        2 
  14  chr14_58554253     HPrz    A    T        0      0        2 
  14  chr14_58554253     ZBoe    A    T      0.5      1        2 
  14  chr14_58554253     ZGre    A    T        1      2        2 
  14  chr14_58554253     ZHar    A    T        0      0        2 
  14  chr14_58554253   Sample    A    T        0      0        2 
  14  chr14_58557323     AAsi    A    G        0      0        2 
  14  chr14_58557323     AKia    A    G        0      0        2 
  14  chr14_58557323     AOna    A    G        0      0        2 
  14  chr14_58557323     ASom    A    G        0      0        2 
  14  chr14_58557323     HCab    A    G        0      0        2 
  14  chr14_58557323     HPrz    A    G        0      0        2 
  14  chr14_58557323     ZBoe    A    G      0.5      1        2 
  14  chr14_58557323     ZGre    A    G        1      2        2 
  14  chr14_58557323     ZHar    A    G        0      0        2 
  14  chr14_58557323   Sample    A    G        0      0        2 
  14  chr14_58561511     AAsi    A    T        0      0        2 
  14  chr14_58561511     AKia    A    T      0.5      1        2 
  14  chr14_58561511     AOna    A    T      0.5      1        2 
  14  chr14_58561511     ASom    A    T        0      0        2 
  14  chr14_58561511     HCab    A    T        0      0        2 
  14  chr14_58561511     HPrz    A    T        0      0        2 
  14  chr14_58561511     ZBoe    A    T        0      0        2 
  14  chr14_58561511     ZGre    A    T        0      0        2 
  14  chr14_58561511     ZHar    A    T        0      0        2 
  14  chr14_58561511   Sample    A    T        0      0        2 
  14  chr14_58561513     AAsi    T    C        0      0        2 
  14  chr14_58561513     AKia    T    C        0      0        2 
  14  chr14_58561513     AOna    T    C        0      0        2 
  14  chr14_58561513     ASom    T    C        0      0        2 
  14  chr14_58561513     HCab    T    C        0      0        2 
  14  chr14_58561513     HPrz    T    C        0      0        2 
  14  chr14_58561513     ZBoe    T    C        0      0        2 
  14  chr14_58561513     ZGre    T    C        1      2        2 
  14  chr14_58561513     ZHar    T    C        0      0        2 
  14  chr14_58561513   Sample    T    C        0      0        2 
  14  chr14_58565713     AAsi    C    G        0      0        2 
  14  chr14_58565713     AKia    C    G        0      0        2 
  14  chr14_58565713     AOna    C    G        0      0        2 
  14  chr14_58565713     ASom    C    G        0      0        2 
  14  chr14_58565713     HCab    C    G        0      0        2 
  14  chr14_58565713     HPrz    C    G        0      0        2 
  14  chr14_58565713     ZBoe    C    G      0.5      1        2 
  14  chr14_58565713     ZGre    C    G        0      0        2 
  14  chr14_58565713     ZHar    C    G        0      0        2 
  14  chr14_58565713   Sample    C    G        0      0        2 
  14  chr14_58572436     AAsi    G    A        0      0        2 
  14  chr14_58572436     AKia    G    A        1      2        2 
  14  chr14_58572436     AOna    G    A        0      0        2 
  14  chr14_58572436     ASom    G    A        0      0        2 
  14  chr14_58572436     HCab    G    A        0      0        2 
  14  chr14_58572436     HPrz    G    A        0      0        2 
  14  chr14_58572436     ZBoe    G    A        0      0        2 
  14  chr14_58572436     ZGre    G    A        0      0        2 
  14  chr14_58572436     ZHar    G    A        0      0        2 
  14  chr14_58572436   Sample    G    A        0      0        2 
  14  chr14_58582100     AAsi    A    G        0      0        2 
  14  chr14_58582100     AKia    A    G        0      0        2 
  14  chr14_58582100     AOna    A    G        0      0        2 
  14  chr14_58582100     ASom    A    G        0      0        2 
  14  chr14_58582100     HCab    A    G        0      0        2 
  14  chr14_58582100     HPrz    A    G      0.5      1        2 
  14  chr14_58582100     ZBoe    A    G        0      0        2 
  14  chr14_58582100     ZGre    A    G        0      0        2 
  14  chr14_58582100     ZHar    A    G        0      0        2 
  14  chr14_58582100   Sample    A    G        0      0        2 
  14  chr14_58597146     AAsi    C    T        1      2        2 
  14  chr14_58597146     AKia    C    T      0.5      1        2 
  14  chr14_58597146     AOna    C    T      0.5      1        2 
  14  chr14_58597146     ASom    C    T        1      2        2 
  14  chr14_58597146     HCab    C    T        0      0        2 
  14  chr14_58597146     HPrz    C    T        0      0        2 
  14  chr14_58597146     ZBoe    C    T        0      0        2 
  14  chr14_58597146     ZGre    C    T        0      0        2 
  14  chr14_58597146     ZHar    C    T        0      0        2 
  14  chr14_58597146   Sample    C    T        1      2        2 
  14  chr14_58602210     AAsi    C    A        0      0        2 
  14  chr14_58602210     AKia    C    A        0      0        2 
  14  chr14_58602210     AOna    C    A        0      0        2 
  14  chr14_58602210     ASom    C    A        0      0        2 
  14  chr14_58602210     HCab    C    A        1      2        2 
  14  chr14_58602210     HPrz    C    A        0      0        2 
  14  chr14_58602210     ZBoe    C    A        0      0        2 
  14  chr14_58602210     ZGre    C    A        0      0        2 
  14  chr14_58602210     ZHar    C    A        0      0        2 
  14  chr14_58602210   Sample    C    A        0      0        2 
  14  chr14_58602512     AAsi    T    C        0      0        2 
  14  chr14_58602512     AKia    T    C        0      0        2 
  14  chr14_58602512     AOna    T    C        0      0        2 
  14  chr14_58602512     ASom    T    C        0      0        2 
  14  chr14_58602512     HCab    T    C        0      0        2 
  14  chr14_58602512     HPrz    T    C        0      0        2 
  14  chr14_58602512     ZBoe    T    C        0      0        2 
  14  chr14_58602512     ZGre    T    C        0      0        2 
  14  chr14_58602512     ZHar    T    C        1      2        2 
  14  chr14_58602512   Sample    T    C        0      0        2 
  14  chr14_58607480     AAsi    C    T        0      0        2 
  14  chr14_58607480     AKia    C    T        0      0        2 
  14  chr14_58607480     AOna    C    T        0      0        2 
  14  chr14_58607480     ASom    C    T        0      0        2 
  14  chr14_58607480     HCab    C    T        1      2        2 
  14  chr14_58607480     HPrz    C    T        1      2        2 
  14  chr14_58607480     ZBoe    C    T        0      0        2 
  14  chr14_58607480     ZGre    C    T        0      0        2 
  14  chr14_58607480     ZHar    C    T        0      0        2 
  14  chr14_58607480   Sample    C    T        0      0        2 
  14  chr14_58608449     AAsi    C    T        0      0        2 
  14  chr14_58608449     AKia    C    T        0      0        2 
  14  chr14_58608449     AOna    C    T        0      0        2 
  14  chr14_58608449     ASom    C    T        0      0        2 
  14  chr14_58608449     HCab    C    T        0      0        2 
  14  chr14_58608449     HPrz    C    T      0.5      1        2 
  14  chr14_58608449     ZBoe    C    T        0      0        2 
  14  chr14_58608449     ZGre    C    T        0      0        2 
  14  chr14_58608449     ZHar    C    T        0      0        2 
  14  chr14_58608449   Sample    C    T        0      0        2 
  14  chr14_58611279     AAsi    A    C        0      0        2 
  14  chr14_58611279     AKia    A    C        0      0        2 
  14  chr14_58611279     AOna    A    C      0.5      1        2 
  14  chr14_58611279     ASom    A    C        0      0        2 
  14  chr14_58611279     HCab    A    C        0      0        2 
  14  chr14_58611279     HPrz    A    C        0      0        2 
  14  chr14_58611279     ZBoe    A    C        0      0        2 
  14  chr14_58611279     ZGre    A    C        0      0        2 
  14  chr14_58611279     ZHar    A    C        0      0        2 
  14  chr14_58611279   Sample    A    C        0      0        2 
  14  chr14_58614486     AAsi    A    T        0      0        2 
  14  chr14_58614486     AKia    A    T        0      0        2 
  14  chr14_58614486     AOna    A    T        0      0        2 
  14  chr14_58614486     ASom    A    T        1      2        2 
  14  chr14_58614486     HCab    A    T        0      0        2 
  14  chr14_58614486     HPrz    A    T        0      0        2 
  14  chr14_58614486     ZBoe    A    T        0      0        2 
  14  chr14_58614486     ZGre    A    T        0      0        2 
  14  chr14_58614486     ZHar    A    T        0      0        2 
  14  chr14_58614486   Sample    A    T        0      0        2 
  14  chr14_58649890     AAsi    T    C        0      0        2 
  14  chr14_58649890     AKia    T    C        0      0        2 
  14  chr14_58649890     AOna    T    C        0      0        2 
  14  chr14_58649890     ASom    T    C        0      0        2 
  14  chr14_58649890     HCab    T    C        0      0        2 
  14  chr14_58649890     HPrz    T    C        0      0        2 
  14  chr14_58649890     ZBoe    T    C        0      0        2 
  14  chr14_58649890     ZGre    T    C        1      2        2 
  14  chr14_58649890     ZHar    T    C        0      0        2 
  14  chr14_58649890   Sample    T    C        0      0        2 
  14  chr14_58650414     AAsi    C    T        0      0        2 
  14  chr14_58650414     AKia    C    T        0      0        2 
  14  chr14_58650414     AOna    C    T        0      0        2 
  14  chr14_58650414     ASom    C    T        0      0        2 
  14  chr14_58650414     HCab    C    T        1      2        2 
  14  chr14_58650414     HPrz    C    T        1      2        2 
  14  chr14_58650414     ZBoe    C    T        0      0        2 
  14  chr14_58650414     ZGre    C    T        0      0        2 
  14  chr14_58650414     ZHar    C    T        0      0        2 
  14  chr14_58650414   Sample    C    T        0      0        2 
  14  chr14_58655890     AAsi    T    A        0      0        2 
  14  chr14_58655890     AKia    T    A        0      0        2 
  14  chr14_58655890     AOna    T    A        0      0        2 
  14  chr14_58655890     ASom    T    A        1      2        2 
  14  chr14_58655890     HCab    T    A        0      0        2 
  14  chr14_58655890     HPrz    T    A        0      0        2 
  14  chr14_58655890     ZBoe    T    A        0      0        2 
  14  chr14_58655890     ZGre    T    A        0      0        2 
  14  chr14_58655890     ZHar    T    A        0      0        2 
  14  chr14_58655890   Sample    T    A        0      0        2 
  14  chr14_58656106     AAsi    T    G        0      0        2 
  14  chr14_58656106     AKia    T    G        0      0        2 
  14  chr14_58656106     AOna    T    G      0.5      1        2 
  14  chr14_58656106     ASom    T    G        0      0        2 
  14  chr14_58656106     HCab    T    G        0      0        2 
  14  chr14_58656106     HPrz    T    G        0      0        2 
  14  chr14_58656106     ZBoe    T    G        0      0        2 
  14  chr14_58656106     ZGre    T    G        0      0        2 
  14  chr14_58656106     ZHar    T    G        0      0        2 
  14  chr14_58656106   Sample    T    G        0      0        2 
  14  chr14_58662230     AAsi    T    C        0      0        2 
  14  chr14_58662230     AKia    T    C        0      0        2 
  14  chr14_58662230     AOna    T    C        0      0        2 
  14  chr14_58662230     ASom    T    C        0      0        2 
  14  chr14_58662230     HCab    T    C        1      2        2 
  14  chr14_58662230     HPrz    T    C        1      2        2 
  14  chr14_58662230     ZBoe    T    C        0      0        2 
  14  chr14_58662230     ZGre    T    C        0      0        2 
  14  chr14_58662230     ZHar    T    C        0      0        2 
  14  chr14_58662230   Sample    T    C        0      0        2 
  14  chr14_58662486     AAsi    T    C        0      0        2 
  14  chr14_58662486     AKia    T    C        0      0        2 
  14  chr14_58662486     AOna    T    C        0      0        2 
  14  chr14_58662486     ASom    T    C        0      0        2 
  14  chr14_58662486     HCab    T    C        1      2        2 
  14  chr14_58662486     HPrz    T    C        1      2        2 
  14  chr14_58662486     ZBoe    T    C        0      0        2 
  14  chr14_58662486     ZGre    T    C        0      0        2 
  14  chr14_58662486     ZHar    T    C        0      0        2 
  14  chr14_58662486   Sample    T    C        0      0        2 
  14  chr14_58664203     AAsi    A    G        0      0        2 
  14  chr14_58664203     AKia    A    G        0      0        2 
  14  chr14_58664203     AOna    A    G        0      0        2 
  14  chr14_58664203     ASom    A    G        0      0        2 
  14  chr14_58664203     HCab    A    G        0      0        2 
  14  chr14_58664203     HPrz    A    G        0      0        2 
  14  chr14_58664203     ZBoe    A    G      0.5      1        2 
  14  chr14_58664203     ZGre    A    G        0      0        2 
  14  chr14_58664203     ZHar    A    G        0      0        2 
  14  chr14_58664203   Sample    A    G        0      0        2 
  14  chr14_58665191     AAsi    C    G        1      2        2 
  14  chr14_58665191     AKia    C    G        0      0        2 
  14  chr14_58665191     AOna    C    G        0      0        2 
  14  chr14_58665191     ASom    C    G        1      2        2 
  14  chr14_58665191     HCab    C    G        0      0        2 
  14  chr14_58665191     HPrz    C    G        0      0        2 
  14  chr14_58665191     ZBoe    C    G        0      0        2 
  14  chr14_58665191     ZGre    C    G        0      0        2 
  14  chr14_58665191     ZHar    C    G        0      0        2 
  14  chr14_58665191   Sample    C    G        1      2        2 
  14  chr14_58666326     AAsi    G    A        0      0        2 
  14  chr14_58666326     AKia    G    A        0      0        2 
  14  chr14_58666326     AOna    G    A        0      0        2 
  14  chr14_58666326     ASom    G    A        0      0        2 
  14  chr14_58666326     HCab    G    A        1      2        2 
  14  chr14_58666326     HPrz    G    A        1      2        2 
  14  chr14_58666326     ZBoe    G    A        0      0        2 
  14  chr14_58666326     ZGre    G    A        0      0        2 
  14  chr14_58666326     ZHar    G    A        0      0        2 
  14  chr14_58666326   Sample    G    A        0      0        2 
  14  chr14_58674379     AAsi    C    T        0      0        2 
  14  chr14_58674379     AKia    C    T        0      0        2 
  14  chr14_58674379     AOna    C    T        0      0        2 
  14  chr14_58674379     ASom    C    T        0      0        2 
  14  chr14_58674379     HCab    C    T        0      0        2 
  14  chr14_58674379     HPrz    C    T        0      0        2 
  14  chr14_58674379     ZBoe    C    T        0      0        2 
  14  chr14_58674379     ZGre    C    T        1      2        2 
  14  chr14_58674379     ZHar    C    T        0      0        2 
  14  chr14_58674379   Sample    C    T        0      0        2 
  14  chr14_58674685     AAsi    G    A        0      0        2 
  14  chr14_58674685     AKia    G    A      0.5      1        2 
  14  chr14_58674685     AOna    G    A        1      2        2 
  14  chr14_58674685     ASom    G    A        0      0        2 
  14  chr14_58674685     HCab    G    A        0      0        2 
  14  chr14_58674685     HPrz    G    A        0      0        2 
  14  chr14_58674685     ZBoe    G    A        1      2        2 
  14  chr14_58674685     ZGre    G    A        1      2        2 
  14  chr14_58674685     ZHar    G    A        1      2        2 
  14  chr14_58674685   Sample    G    A        0      0        2 
  14  chr14_58681116     AAsi    G    A        0      0        2 
  14  chr14_58681116     AKia    G    A        0      0        2 
  14  chr14_58681116     AOna    G    A        0      0        2 
  14  chr14_58681116     ASom    G    A        0      0        2 
  14  chr14_58681116     HCab    G    A        0      0        2 
  14  chr14_58681116     HPrz    G    A      0.5      1        2 
  14  chr14_58681116     ZBoe    G    A        0      0        2 
  14  chr14_58681116     ZGre    G    A        0      0        2 
  14  chr14_58681116     ZHar    G    A        0      0        2 
  14  chr14_58681116   Sample    G    A        0      0        2 
  14  chr14_58685048     AAsi    G    C        0      0        2 
  14  chr14_58685048     AKia    G    C        0      0        2 
  14  chr14_58685048     AOna    G    C        0      0        2 
  14  chr14_58685048     ASom    G    C        0      0        2 
  14  chr14_58685048     HCab    G    C        1      2        2 
  14  chr14_58685048     HPrz    G    C        1      2        2 
  14  chr14_58685048     ZBoe    G    C        0      0        2 
  14  chr14_58685048     ZGre    G    C        0      0        2 
  14  chr14_58685048     ZHar    G    C        0      0        2 
  14  chr14_58685048   Sample    G    C        0      0        2 
  14  chr14_58696709     AAsi    T    C        0      0        2 
  14  chr14_58696709     AKia    T    C        0      0        2 
  14  chr14_58696709     AOna    T    C        0      0        2 
  14  chr14_58696709     ASom    T    C        0      0        2 
  14  chr14_58696709     HCab    T    C        1      2        2 
  14  chr14_58696709     HPrz    T    C        1      2        2 
  14  chr14_58696709     ZBoe    T    C        0      0        2 
  14  chr14_58696709     ZGre    T    C        0      0        2 
  14  chr14_58696709     ZHar    T    C        0      0        2 
  14  chr14_58696709   Sample    T    C        0      0        2 
  14  chr14_58697183     AAsi    T    C        0      0        2 
  14  chr14_58697183     AKia    T    C        0      0        2 
  14  chr14_58697183     AOna    T    C        0      0        2 
  14  chr14_58697183     ASom    T    C        0      0        2 
  14  chr14_58697183     HCab    T    C        0      0        2 
  14  chr14_58697183     HPrz    T    C        0      0        2 
  14  chr14_58697183     ZBoe    T    C        0      0        2 
  14  chr14_58697183     ZGre    T    C        0      0        2 
  14  chr14_58697183     ZHar    T    C        1      2        2 
  14  chr14_58697183   Sample    T    C        0      0        2 
  14  chr14_58698991     AAsi    G    A        0      0        2 
  14  chr14_58698991     AKia    G    A        0      0        2 
  14  chr14_58698991     AOna    G    A      0.5      1        2 
  14  chr14_58698991     ASom    G    A        0      0        2 
  14  chr14_58698991     HCab    G    A        0      0        2 
  14  chr14_58698991     HPrz    G    A        0      0        2 
  14  chr14_58698991     ZBoe    G    A        0      0        2 
  14  chr14_58698991     ZGre    G    A        0      0        2 
  14  chr14_58698991     ZHar    G    A        0      0        2 
  14  chr14_58698991   Sample    G    A        0      0        2 
  14  chr14_58710485     AAsi    C    T        0      0        2 
  14  chr14_58710485     AKia    C    T        0      0        2 
  14  chr14_58710485     AOna    C    T        0      0        2 
  14  chr14_58710485     ASom    C    T        0      0        2 
  14  chr14_58710485     HCab    C    T        0      0        2 
  14  chr14_58710485     HPrz    C    T        0      0        2 
  14  chr14_58710485     ZBoe    C    T        0      0        2 
  14  chr14_58710485     ZGre    C    T        0      0        2 
  14  chr14_58710485     ZHar    C    T      0.5      1        2 
  14  chr14_58710485   Sample    C    T        0      0        2 
  14  chr14_58715867     AAsi    G    C        0      0        2 
  14  chr14_58715867     AKia    G    C        0      0        2 
  14  chr14_58715867     AOna    G    C        0      0        2 
  14  chr14_58715867     ASom    G    C        0      0        2 
  14  chr14_58715867     HCab    G    C      0.5      1        2 
  14  chr14_58715867     HPrz    G    C        0      0        2 
  14  chr14_58715867     ZBoe    G    C        0      0        2 
  14  chr14_58715867     ZGre    G    C        0      0        2 
  14  chr14_58715867     ZHar    G    C        0      0        2 
  14  chr14_58715867   Sample    G    C        0      0        2 
  14  chr14_58718848     AAsi    G    T        0      0        2 
  14  chr14_58718848     AKia    G    T        0      0        2 
  14  chr14_58718848     AOna    G    T        0      0        2 
  14  chr14_58718848     ASom    G    T        0      0        2 
  14  chr14_58718848     HCab    G    T      0.5      1        2 
  14  chr14_58718848     HPrz    G    T      0.5      1        2 
  14  chr14_58718848     ZBoe    G    T        0      0        2 
  14  chr14_58718848     ZGre    G    T        0      0        2 
  14  chr14_58718848     ZHar    G    T        0      0        2 
  14  chr14_58718848   Sample    G    T        0      0        2 
  14  chr14_58722485     AAsi    G    A        0      0        2 
  14  chr14_58722485     AKia    G    A        0      0        2 
  14  chr14_58722485     AOna    G    A        0      0        2 
  14  chr14_58722485     ASom    G    A        0      0        2 
  14  chr14_58722485     HCab    G    A        1      2        2 
  14  chr14_58722485     HPrz    G    A        1      2        2 
  14  chr14_58722485     ZBoe    G    A        1      2        2 
  14  chr14_58722485     ZGre    G    A        0      0        2 
  14  chr14_58722485     ZHar    G    A        1      2        2 
  14  chr14_58722485   Sample    G    A        0      0        2 
  14  chr14_58724337     AAsi    G    A        0      0        2 
  14  chr14_58724337     AKia    G    A        0      0        2 
  14  chr14_58724337     AOna    G    A        0      0        2 
  14  chr14_58724337     ASom    G    A        0      0        2 
  14  chr14_58724337     HCab    G    A        1      2        2 
  14  chr14_58724337     HPrz    G    A        1      2        2 
  14  chr14_58724337     ZBoe    G    A        1      2        2 
  14  chr14_58724337     ZGre    G    A        0      0        2 
  14  chr14_58724337     ZHar    G    A        1      2        2 
  14  chr14_58724337   Sample    G    A        0      0        2 
  14  chr14_58738489     AAsi    A    C        0      0        2 
  14  chr14_58738489     AKia    A    C        0      0        2 
  14  chr14_58738489     AOna    A    C        0      0        2 
  14  chr14_58738489     ASom    A    C        0      0        2 
  14  chr14_58738489     HCab    A    C        0      0        2 
  14  chr14_58738489     HPrz    A    C        0      0        2 
  14  chr14_58738489     ZBoe    A    C        0      0        2 
  14  chr14_58738489     ZGre    A    C        0      0        2 
  14  chr14_58738489     ZHar    A    C      0.5      1        2 
  14  chr14_58738489   Sample    A    C        0      0        2 
  14  chr14_58740104     AAsi    T    C        0      0        2 
  14  chr14_58740104     AKia    T    C      0.5      1        2 
  14  chr14_58740104     AOna    T    C        0      0        2 
  14  chr14_58740104     ASom    T    C        0      0        2 
  14  chr14_58740104     HCab    T    C        0      0        2 
  14  chr14_58740104     HPrz    T    C        0      0        2 
  14  chr14_58740104     ZBoe    T    C        0      0        2 
  14  chr14_58740104     ZGre    T    C        0      0        2 
  14  chr14_58740104     ZHar    T    C        0      0        2 
  14  chr14_58740104   Sample    T    C        0      0        2 
  14  chr14_58742560     AAsi    T    C        1      2        2 
  14  chr14_58742560     AKia    T    C        0      0        2 
  14  chr14_58742560     AOna    T    C        0      0        2 
  14  chr14_58742560     ASom    T    C        0      0        2 
  14  chr14_58742560     HCab    T    C        0      0        2 
  14  chr14_58742560     HPrz    T    C        0      0        2 
  14  chr14_58742560     ZBoe    T    C      0.5      1        2 
  14  chr14_58742560     ZGre    T    C        0      0        2 
  14  chr14_58742560     ZHar    T    C        0      0        2 
  14  chr14_58742560   Sample    T    C        0      0        2 
  14  chr14_58749534     AAsi    C    A        1      2        2 
  14  chr14_58749534     AKia    C    A        0      0        2 
  14  chr14_58749534     AOna    C    A        0      0        2 
  14  chr14_58749534     ASom    C    A        1      2        2 
  14  chr14_58749534     HCab    C    A        0      0        2 
  14  chr14_58749534     HPrz    C    A        0      0        2 
  14  chr14_58749534     ZBoe    C    A        0      0        2 
  14  chr14_58749534     ZGre    C    A        0      0        2 
  14  chr14_58749534     ZHar    C    A        0      0        2 
  14  chr14_58749534   Sample    C    A        1      2        2 
  14  chr14_58758080     AAsi    G    A        0      0        2 
  14  chr14_58758080     AKia    G    A        1      2        2 
  14  chr14_58758080     AOna    G    A        0      0        2 
  14  chr14_58758080     ASom    G    A        0      0        2 
  14  chr14_58758080     HCab    G    A        0      0        2 
  14  chr14_58758080     HPrz    G    A        0      0        2 
  14  chr14_58758080     ZBoe    G    A        0      0        2 
  14  chr14_58758080     ZGre    G    A        0      0        2 
  14  chr14_58758080     ZHar    G    A        0      0        2 
  14  chr14_58758080   Sample    G    A        0      0        2 
  14  chr14_58761637     AAsi    G    A        0      0        2 
  14  chr14_58761637     AKia    G    A        0      0        2 
  14  chr14_58761637     AOna    G    A        0      0        2 
  14  chr14_58761637     ASom    G    A        0      0        2 
  14  chr14_58761637     HCab    G    A        0      0        2 
  14  chr14_58761637     HPrz    G    A        0      0        2 
  14  chr14_58761637     ZBoe    G    A      0.5      1        2 
  14  chr14_58761637     ZGre    G    A        0      0        2 
  14  chr14_58761637     ZHar    G    A        0      0        2 
  14  chr14_58761637   Sample    G    A        0      0        2 
  14  chr14_58761668     AAsi    C    T        1      2        2 
  14  chr14_58761668     AKia    C    T        0      0        2 
  14  chr14_58761668     AOna    C    T        0      0        2 
  14  chr14_58761668     ASom    C    T        1      2        2 
  14  chr14_58761668     HCab    C    T        0      0        2 
  14  chr14_58761668     HPrz    C    T        0      0        2 
  14  chr14_58761668     ZBoe    C    T        0      0        2 
  14  chr14_58761668     ZGre    C    T        0      0        2 
  14  chr14_58761668     ZHar    C    T        0      0        2 
  14  chr14_58761668   Sample    C    T        1      2        2 
  14  chr14_58762161     AAsi    G    A        0      0        2 
  14  chr14_58762161     AKia    G    A        0      0        2 
  14  chr14_58762161     AOna    G    A        0      0        2 
  14  chr14_58762161     ASom    G    A        0      0        2 
  14  chr14_58762161     HCab    G    A        0      0        2 
  14  chr14_58762161     HPrz    G    A        0      0        2 
  14  chr14_58762161     ZBoe    G    A      0.5      1        2 
  14  chr14_58762161     ZGre    G    A        0      0        2 
  14  chr14_58762161     ZHar    G    A        0      0        2 
  14  chr14_58762161   Sample    G    A        0      0        2 
  14  chr14_58762962     AAsi    A    G        0      0        2 
  14  chr14_58762962     AKia    A    G        0      0        2 
  14  chr14_58762962     AOna    A    G        0      0        2 
  14  chr14_58762962     ASom    A    G        0      0        2 
  14  chr14_58762962     HCab    A    G        0      0        2 
  14  chr14_58762962     HPrz    A    G        0      0        2 
  14  chr14_58762962     ZBoe    A    G        0      0        2 
  14  chr14_58762962     ZGre    A    G        0      0        2 
  14  chr14_58762962     ZHar    A    G      0.5      1        2 
  14  chr14_58762962   Sample    A    G        0      0        2 
  14  chr14_58763202     AAsi    T    A        0      0        2 
  14  chr14_58763202     AKia    T    A        0      0        2 
  14  chr14_58763202     AOna    T    A        0      0        2 
  14  chr14_58763202     ASom    T    A        0      0        2 
  14  chr14_58763202     HCab    T    A        0      0        2 
  14  chr14_58763202     HPrz    T    A        0      0        2 
  14  chr14_58763202     ZBoe    T    A      0.5      1        2 
  14  chr14_58763202     ZGre    T    A        0      0        2 
  14  chr14_58763202     ZHar    T    A        0      0        2 
  14  chr14_58763202   Sample    T    A        0      0        2 
  14  chr14_58784881     AAsi    T    C        0      0        2 
  14  chr14_58784881     AKia    T    C        0      0        2 
  14  chr14_58784881     AOna    T    C        0      0        2 
  14  chr14_58784881     ASom    T    C        0      0        2 
  14  chr14_58784881     HCab    T    C        0      0        2 
  14  chr14_58784881     HPrz    T    C        0      0        2 
  14  chr14_58784881     ZBoe    T    C        0      0        2 
  14  chr14_58784881     ZGre    T    C        1      2        2 
  14  chr14_58784881     ZHar    T    C        0      0        2 
  14  chr14_58784881   Sample    T    C        0      0        2 
  14  chr14_58785193     AAsi    A    G        0      0        2 
  14  chr14_58785193     AKia    A    G        0      0        2 
  14  chr14_58785193     AOna    A    G        0      0        2 
  14  chr14_58785193     ASom    A    G        0      0        2 
  14  chr14_58785193     HCab    A    G        1      2        2 
  14  chr14_58785193     HPrz    A    G        1      2        2 
  14  chr14_58785193     ZBoe    A    G        0      0        2 
  14  chr14_58785193     ZGre    A    G        0      0        2 
  14  chr14_58785193     ZHar    A    G        0      0        2 
  14  chr14_58785193   Sample    A    G        0      0        2 
  14  chr14_58798501     AAsi    G    A        0      0        2 
  14  chr14_58798501     AKia    G    A        0      0        2 
  14  chr14_58798501     AOna    G    A        0      0        2 
  14  chr14_58798501     ASom    G    A        0      0        2 
  14  chr14_58798501     HCab    G    A        0      0        2 
  14  chr14_58798501     HPrz    G    A        0      0        2 
  14  chr14_58798501     ZBoe    G    A      0.5      1        2 
  14  chr14_58798501     ZGre    G    A        0      0        2 
  14  chr14_58798501     ZHar    G    A        0      0        2 
  14  chr14_58798501   Sample    G    A        0      0        2 
  14  chr14_58813432     AAsi    T    A        0      0        2 
  14  chr14_58813432     AKia    T    A        0      0        2 
  14  chr14_58813432     AOna    T    A        0      0        2 
  14  chr14_58813432     ASom    T    A        0      0        2 
  14  chr14_58813432     HCab    T    A        0      0        2 
  14  chr14_58813432     HPrz    T    A        0      0        2 
  14  chr14_58813432     ZBoe    T    A        0      0        2 
  14  chr14_58813432     ZGre    T    A        0      0        2 
  14  chr14_58813432     ZHar    T    A      0.5      1        2 
  14  chr14_58813432   Sample    T    A        0      0        2 
  14  chr14_58820790     AAsi    T    C        0      0        2 
  14  chr14_58820790     AKia    T    C        0      0        2 
  14  chr14_58820790     AOna    T    C        0      0        2 
  14  chr14_58820790     ASom    T    C        0      0        2 
  14  chr14_58820790     HCab    T    C        0      0        2 
  14  chr14_58820790     HPrz    T    C        0      0        2 
  14  chr14_58820790     ZBoe    T    C      0.5      1        2 
  14  chr14_58820790     ZGre    T    C        0      0        2 
  14  chr14_58820790     ZHar    T    C        0      0        2 
  14  chr14_58820790   Sample    T    C        0      0        2 
  14  chr14_58821535     AAsi    A    C        0      0        2 
  14  chr14_58821535     AKia    A    C        1      2        2 
  14  chr14_58821535     AOna    A    C        0      0        2 
  14  chr14_58821535     ASom    A    C        0      0        2 
  14  chr14_58821535     HCab    A    C        0      0        2 
  14  chr14_58821535     HPrz    A    C        0      0        2 
  14  chr14_58821535     ZBoe    A    C        0      0        2 
  14  chr14_58821535     ZGre    A    C        0      0        2 
  14  chr14_58821535     ZHar    A    C        0      0        2 
  14  chr14_58821535   Sample    A    C        0      0        2 
  14  chr14_58825001     AAsi    C    A        0      0        2 
  14  chr14_58825001     AKia    C    A        0      0        2 
  14  chr14_58825001     AOna    C    A        0      0        2 
  14  chr14_58825001     ASom    C    A        0      0        2 
  14  chr14_58825001     HCab    C    A        1      2        2 
  14  chr14_58825001     HPrz    C    A        1      2        2 
  14  chr14_58825001     ZBoe    C    A        0      0        2 
  14  chr14_58825001     ZGre    C    A        0      0        2 
  14  chr14_58825001     ZHar    C    A        0      0        2 
  14  chr14_58825001   Sample    C    A        0      0        2 
  14  chr14_58825488     AAsi    T    C        0      0        2 
  14  chr14_58825488     AKia    T    C        0      0        2 
  14  chr14_58825488     AOna    T    C        0      0        2 
  14  chr14_58825488     ASom    T    C        0      0        2 
  14  chr14_58825488     HCab    T    C        1      2        2 
  14  chr14_58825488     HPrz    T    C        1      2        2 
  14  chr14_58825488     ZBoe    T    C        0      0        2 
  14  chr14_58825488     ZGre    T    C        0      0        2 
  14  chr14_58825488     ZHar    T    C        0      0        2 
  14  chr14_58825488   Sample    T    C        0      0        2 
  14  chr14_58833732     AAsi    C    A        0      0        2 
  14  chr14_58833732     AKia    C    A        0      0        2 
  14  chr14_58833732     AOna    C    A        0      0        2 
  14  chr14_58833732     ASom    C    A        0      0        2 
  14  chr14_58833732     HCab    C    A        1      2        2 
  14  chr14_58833732     HPrz    C    A        1      2        2 
  14  chr14_58833732     ZBoe    C    A        0      0        2 
  14  chr14_58833732     ZGre    C    A        0      0        2 
  14  chr14_58833732     ZHar    C    A        0      0        2 
  14  chr14_58833732   Sample    C    A        0      0        2 
  14  chr14_58842667     AAsi    G    A        0      0        2 
  14  chr14_58842667     AKia    G    A        0      0        2 
  14  chr14_58842667     AOna    G    A        0      0        2 
  14  chr14_58842667     ASom    G    A        0      0        2 
  14  chr14_58842667     HCab    G    A        0      0        2 
  14  chr14_58842667     HPrz    G    A        0      0        2 
  14  chr14_58842667     ZBoe    G    A        0      0        2 
  14  chr14_58842667     ZGre    G    A        0      0        2 
  14  chr14_58842667     ZHar    G    A      0.5      1        2 
  14  chr14_58842667   Sample    G    A        0      0        2 
  14  chr14_58847500     AAsi    G    A        0      0        2 
  14  chr14_58847500     AKia    G    A        0      0        2 
  14  chr14_58847500     AOna    G    A        0      0        2 
  14  chr14_58847500     ASom    G    A        0      0        2 
  14  chr14_58847500     HCab    G    A        0      0        2 
  14  chr14_58847500     HPrz    G    A        0      0        2 
  14  chr14_58847500     ZBoe    G    A      0.5      1        2 
  14  chr14_58847500     ZGre    G    A        0      0        2 
  14  chr14_58847500     ZHar    G    A        0      0        2 
  14  chr14_58847500   Sample    G    A        0      0        2 
  14  chr14_58852012     AAsi    A    G        0      0        2 
  14  chr14_58852012     AKia    A    G        0      0        2 
  14  chr14_58852012     AOna    A    G        0      0        2 
  14  chr14_58852012     ASom    A    G        0      0        2 
  14  chr14_58852012     HCab    A    G      0.5      1        2 
  14  chr14_58852012     HPrz    A    G        1      2        2 
  14  chr14_58852012     ZBoe    A    G        0      0        2 
  14  chr14_58852012     ZGre    A    G        0      0        2 
  14  chr14_58852012     ZHar    A    G        0      0        2 
  14  chr14_58852012   Sample    A    G        0      0        2 
  14  chr14_58852766     AAsi    C    T        0      0        2 
  14  chr14_58852766     AKia    C    T        0      0        2 
  14  chr14_58852766     AOna    C    T        0      0        2 
  14  chr14_58852766     ASom    C    T        0      0        2 
  14  chr14_58852766     HCab    C    T        0      0        2 
  14  chr14_58852766     HPrz    C    T        0      0        2 
  14  chr14_58852766     ZBoe    C    T        1      2        2 
  14  chr14_58852766     ZGre    C    T        0      0        2 
  14  chr14_58852766     ZHar    C    T        0      0        2 
  14  chr14_58852766   Sample    C    T        0      0        2 
  14  chr14_58854220     AAsi    T    C      0.5      1        2 
  14  chr14_58854220     AKia    T    C        0      0        2 
  14  chr14_58854220     AOna    T    C        0      0        2 
  14  chr14_58854220     ASom    T    C        0      0        2 
  14  chr14_58854220     HCab    T    C        0      0        2 
  14  chr14_58854220     HPrz    T    C        0      0        2 
  14  chr14_58854220     ZBoe    T    C        0      0        2 
  14  chr14_58854220     ZGre    T    C        0      0        2 
  14  chr14_58854220     ZHar    T    C        0      0        2 
  14  chr14_58854220   Sample    T    C        0      0        2 
  14  chr14_58855609     AAsi    C    A        0      0        2 
  14  chr14_58855609     AKia    C    A      0.5      1        2 
  14  chr14_58855609     AOna    C    A        0      0        2 
  14  chr14_58855609     ASom    C    A        0      0        2 
  14  chr14_58855609     HCab    C    A        0      0        2 
  14  chr14_58855609     HPrz    C    A        0      0        2 
  14  chr14_58855609     ZBoe    C    A        0      0        2 
  14  chr14_58855609     ZGre    C    A        0      0        2 
  14  chr14_58855609     ZHar    C    A        0      0        2 
  14  chr14_58855609   Sample    C    A        0      0        2 
  14  chr14_58859520     AAsi    G    T        0      0        2 
  14  chr14_58859520     AKia    G    T      0.5      1        2 
  14  chr14_58859520     AOna    G    T        0      0        2 
  14  chr14_58859520     ASom    G    T        0      0        2 
  14  chr14_58859520     HCab    G    T        0      0        2 
  14  chr14_58859520     HPrz    G    T        0      0        2 
  14  chr14_58859520     ZBoe    G    T        0      0        2 
  14  chr14_58859520     ZGre    G    T        0      0        2 
  14  chr14_58859520     ZHar    G    T        0      0        2 
  14  chr14_58859520   Sample    G    T        0      0        2 
  14  chr14_58862318     AAsi    T    C        0      0        2 
  14  chr14_58862318     AKia    T    C        0      0        2 
  14  chr14_58862318     AOna    T    C      0.5      1        2 
  14  chr14_58862318     ASom    T    C        0      0        2 
  14  chr14_58862318     HCab    T    C        0      0        2 
  14  chr14_58862318     HPrz    T    C        0      0        2 
  14  chr14_58862318     ZBoe    T    C        0      0        2 
  14  chr14_58862318     ZGre    T    C        0      0        2 
  14  chr14_58862318     ZHar    T    C        0      0        2 
  14  chr14_58862318   Sample    T    C        0      0        2 
  14  chr14_58866696     AAsi    A    C        0      0        2 
  14  chr14_58866696     AKia    A    C        0      0        2 
  14  chr14_58866696     AOna    A    C        0      0        2 
  14  chr14_58866696     ASom    A    C        0      0        2 
  14  chr14_58866696     HCab    A    C        0      0        2 
  14  chr14_58866696     HPrz    A    C        0      0        2 
  14  chr14_58866696     ZBoe    A    C        0      0        2 
  14  chr14_58866696     ZGre    A    C      0.5      1        2 
  14  chr14_58866696     ZHar    A    C        0      0        2 
  14  chr14_58866696   Sample    A    C        0      0        2 
  14  chr14_58866744     AAsi    C    A        0      0        2 
  14  chr14_58866744     AKia    C    A        0      0        2 
  14  chr14_58866744     AOna    C    A        0      0        2 
  14  chr14_58866744     ASom    C    A        0      0        2 
  14  chr14_58866744     HCab    C    A      0.5      1        2 
  14  chr14_58866744     HPrz    C    A        0      0        2 
  14  chr14_58866744     ZBoe    C    A        0      0        2 
  14  chr14_58866744     ZGre    C    A        0      0        2 
  14  chr14_58866744     ZHar    C    A        0      0        2 
  14  chr14_58866744   Sample    C    A        0      0        2 
  14  chr14_58867696     AAsi    T    G        0      0        2 
  14  chr14_58867696     AKia    T    G        0      0        2 
  14  chr14_58867696     AOna    T    G        0      0        2 
  14  chr14_58867696     ASom    T    G        0      0        2 
  14  chr14_58867696     HCab    T    G        0      0        2 
  14  chr14_58867696     HPrz    T    G        0      0        2 
  14  chr14_58867696     ZBoe    T    G        0      0        2 
  14  chr14_58867696     ZGre    T    G      0.5      1        2 
  14  chr14_58867696     ZHar    T    G        0      0        2 
  14  chr14_58867696   Sample    T    G        0      0        2 
  14  chr14_58869184     AAsi    G    C        0      0        2 
  14  chr14_58869184     AKia    G    C        0      0        2 
  14  chr14_58869184     AOna    G    C        0      0        2 
  14  chr14_58869184     ASom    G    C        0      0        2 
  14  chr14_58869184     HCab    G    C        0      0        2 
  14  chr14_58869184     HPrz    G    C        0      0        2 
  14  chr14_58869184     ZBoe    G    C        0      0        2 
  14  chr14_58869184     ZGre    G    C        0      0        2 
  14  chr14_58869184     ZHar    G    C      0.5      1        2 
  14  chr14_58869184   Sample    G    C        0      0        2 
  14  chr14_58871013     AAsi    G    C      0.5      1        2 
  14  chr14_58871013     AKia    G    C        0      0        2 
  14  chr14_58871013     AOna    G    C        0      0        2 
  14  chr14_58871013     ASom    G    C        0      0        2 
  14  chr14_58871013     HCab    G    C        0      0        2 
  14  chr14_58871013     HPrz    G    C        0      0        2 
  14  chr14_58871013     ZBoe    G    C        0      0        2 
  14  chr14_58871013     ZGre    G    C        0      0        2 
  14  chr14_58871013     ZHar    G    C        0      0        2 
  14  chr14_58871013   Sample    G    C        0      0        2 
  14  chr14_58877258     AAsi    A    T        0      0        2 
  14  chr14_58877258     AKia    A    T        0      0        2 
  14  chr14_58877258     AOna    A    T        0      0        2 
  14  chr14_58877258     ASom    A    T        0      0        2 
  14  chr14_58877258     HCab    A    T        1      2        2 
  14  chr14_58877258     HPrz    A    T        1      2        2 
  14  chr14_58877258     ZBoe    A    T        0      0        2 
  14  chr14_58877258     ZGre    A    T        0      0        2 
  14  chr14_58877258     ZHar    A    T        0      0        2 
  14  chr14_58877258   Sample    A    T        0      0        2 
  14  chr14_58885069     AAsi    A    G        0      0        2 
  14  chr14_58885069     AKia    A    G        0      0        2 
  14  chr14_58885069     AOna    A    G        0      0        2 
  14  chr14_58885069     ASom    A    G        0      0        2 
  14  chr14_58885069     HCab    A    G        0      0        2 
  14  chr14_58885069     HPrz    A    G        0      0        2 
  14  chr14_58885069     ZBoe    A    G      0.5      1        2 
  14  chr14_58885069     ZGre    A    G        0      0        2 
  14  chr14_58885069     ZHar    A    G        0      0        2 
  14  chr14_58885069   Sample    A    G        0      0        2 
  14  chr14_58892951     AAsi    C    T        0      0        2 
  14  chr14_58892951     AKia    C    T        0      0        2 
  14  chr14_58892951     AOna    C    T        0      0        2 
  14  chr14_58892951     ASom    C    T        0      0        2 
  14  chr14_58892951     HCab    C    T        0      0        2 
  14  chr14_58892951     HPrz    C    T        0      0        2 
  14  chr14_58892951     ZBoe    C    T        0      0        2 
  14  chr14_58892951     ZGre    C    T        0      0        2 
  14  chr14_58892951     ZHar    C    T        1      2        2 
  14  chr14_58892951   Sample    C    T        0      0        2 
  14  chr14_58898273     AAsi    G    A        0      0        2 
  14  chr14_58898273     AKia    G    A        0      0        2 
  14  chr14_58898273     AOna    G    A        0      0        2 
  14  chr14_58898273     ASom    G    A        0      0        2 
  14  chr14_58898273     HCab    G    A        0      0        2 
  14  chr14_58898273     HPrz    G    A        0      0        2 
  14  chr14_58898273     ZBoe    G    A        0      0        2 
  14  chr14_58898273     ZGre    G    A        1      2        2 
  14  chr14_58898273     ZHar    G    A        0      0        2 
  14  chr14_58898273   Sample    G    A        0      0        2 
  14  chr14_58907418     AAsi    A    C        0      0        2 
  14  chr14_58907418     AKia    A    C        0      0        2 
  14  chr14_58907418     AOna    A    C        0      0        2 
  14  chr14_58907418     ASom    A    C        0      0        2 
  14  chr14_58907418     HCab    A    C        0      0        2 
  14  chr14_58907418     HPrz    A    C        0      0        2 
  14  chr14_58907418     ZBoe    A    C        0      0        2 
  14  chr14_58907418     ZGre    A    C        0      0        2 
  14  chr14_58907418     ZHar    A    C      0.5      1        2 
  14  chr14_58907418   Sample    A    C        0      0        2 
  14  chr14_58914362     AAsi    A    G        0      0        2 
  14  chr14_58914362     AKia    A    G        0      0        2 
  14  chr14_58914362     AOna    A    G        0      0        2 
  14  chr14_58914362     ASom    A    G        0      0        2 
  14  chr14_58914362     HCab    A    G        0      0        2 
  14  chr14_58914362     HPrz    A    G        0      0        2 
  14  chr14_58914362     ZBoe    A    G      0.5      1        2 
  14  chr14_58914362     ZGre    A    G        0      0        2 
  14  chr14_58914362     ZHar    A    G        0      0        2 
  14  chr14_58914362   Sample    A    G        0      0        2 
  14  chr14_58914796     AAsi    A    G        0      0        2 
  14  chr14_58914796     AKia    A    G        0      0        2 
  14  chr14_58914796     AOna    A    G        0      0        2 
  14  chr14_58914796     ASom    A    G        0      0        2 
  14  chr14_58914796     HCab    A    G        1      2        2 
  14  chr14_58914796     HPrz    A    G        1      2        2 
  14  chr14_58914796     ZBoe    A    G        0      0        2 
  14  chr14_58914796     ZGre    A    G        0      0        2 
  14  chr14_58914796     ZHar    A    G        0      0        2 
  14  chr14_58914796   Sample    A    G        0      0        2 
  14  chr14_58918016     AAsi    T    C        0      0        2 
  14  chr14_58918016     AKia    T    C        0      0        2 
  14  chr14_58918016     AOna    T    C      0.5      1        2 
  14  chr14_58918016     ASom    T    C        0      0        2 
  14  chr14_58918016     HCab    T    C        0      0        2 
  14  chr14_58918016     HPrz    T    C        0      0        2 
  14  chr14_58918016     ZBoe    T    C        0      0        2 
  14  chr14_58918016     ZGre    T    C        0      0        2 
  14  chr14_58918016     ZHar    T    C        0      0        2 
  14  chr14_58918016   Sample    T    C        0      0        2 
  14  chr14_58922278     AAsi    G    T        0      0        2 
  14  chr14_58922278     AKia    G    T        0      0        2 
  14  chr14_58922278     AOna    G    T        0      0        2 
  14  chr14_58922278     ASom    G    T        0      0        2 
  14  chr14_58922278     HCab    G    T        0      0        2 
  14  chr14_58922278     HPrz    G    T        0      0        2 
  14  chr14_58922278     ZBoe    G    T      0.5      1        2 
  14  chr14_58922278     ZGre    G    T        0      0        2 
  14  chr14_58922278     ZHar    G    T        0      0        2 
  14  chr14_58922278   Sample    G    T        0      0        2 
  14  chr14_58925857     AAsi    A    G        0      0        2 
  14  chr14_58925857     AKia    A    G        0      0        2 
  14  chr14_58925857     AOna    A    G        0      0        2 
  14  chr14_58925857     ASom    A    G        0      0        2 
  14  chr14_58925857     HCab    A    G        0      0        2 
  14  chr14_58925857     HPrz    A    G      0.5      1        2 
  14  chr14_58925857     ZBoe    A    G        0      0        2 
  14  chr14_58925857     ZGre    A    G        0      0        2 
  14  chr14_58925857     ZHar    A    G        0      0        2 
  14  chr14_58925857   Sample    A    G        0      0        2 
  14  chr14_58925980     AAsi    T    C        0      0        2 
  14  chr14_58925980     AKia    T    C        0      0        2 
  14  chr14_58925980     AOna    T    C        0      0        2 
  14  chr14_58925980     ASom    T    C        0      0        2 
  14  chr14_58925980     HCab    T    C        0      0        2 
  14  chr14_58925980     HPrz    T    C        0      0        2 
  14  chr14_58925980     ZBoe    T    C      0.5      1        2 
  14  chr14_58925980     ZGre    T    C        0      0        2 
  14  chr14_58925980     ZHar    T    C        0      0        2 
  14  chr14_58925980   Sample    T    C        0      0        2 
  14  chr14_58928750     AAsi    G    A        0      0        2 
  14  chr14_58928750     AKia    G    A        0      0        2 
  14  chr14_58928750     AOna    G    A        0      0        2 
  14  chr14_58928750     ASom    G    A        0      0        2 
  14  chr14_58928750     HCab    G    A        1      2        2 
  14  chr14_58928750     HPrz    G    A      0.5      1        2 
  14  chr14_58928750     ZBoe    G    A        0      0        2 
  14  chr14_58928750     ZGre    G    A        0      0        2 
  14  chr14_58928750     ZHar    G    A        0      0        2 
  14  chr14_58928750   Sample    G    A        0      0        2 
  14  chr14_58931128     AAsi    G    A        0      0        2 
  14  chr14_58931128     AKia    G    A        1      2        2 
  14  chr14_58931128     AOna    G    A        0      0        2 
  14  chr14_58931128     ASom    G    A        0      0        2 
  14  chr14_58931128     HCab    G    A        0      0        2 
  14  chr14_58931128     HPrz    G    A        0      0        2 
  14  chr14_58931128     ZBoe    G    A        0      0        2 
  14  chr14_58931128     ZGre    G    A        0      0        2 
  14  chr14_58931128     ZHar    G    A        0      0        2 
  14  chr14_58931128   Sample    G    A        0      0        2 
  14  chr14_58932177     AAsi    C    A        0      0        2 
  14  chr14_58932177     AKia    C    A        0      0        2 
  14  chr14_58932177     AOna    C    A        0      0        2 
  14  chr14_58932177     ASom    C    A        0      0        2 
  14  chr14_58932177     HCab    C    A        0      0        2 
  14  chr14_58932177     HPrz    C    A        0      0        2 
  14  chr14_58932177     ZBoe    C    A      0.5      1        2 
  14  chr14_58932177     ZGre    C    A        0      0        2 
  14  chr14_58932177     ZHar    C    A        0      0        2 
  14  chr14_58932177   Sample    C    A        0      0        2 
  14  chr14_58937239     AAsi    A    G        0      0        2 
  14  chr14_58937239     AKia    A    G        0      0        2 
  14  chr14_58937239     AOna    A    G        0      0        2 
  14  chr14_58937239     ASom    A    G        0      0        2 
  14  chr14_58937239     HCab    A    G        0      0        2 
  14  chr14_58937239     HPrz    A    G        0      0        2 
  14  chr14_58937239     ZBoe    A    G      0.5      1        2 
  14  chr14_58937239     ZGre    A    G        0      0        2 
  14  chr14_58937239     ZHar    A    G        0      0        2 
  14  chr14_58937239   Sample    A    G        0      0        2 
  14  chr14_58937496     AAsi    A    G        1      2        2 
  14  chr14_58937496     AKia    A    G        0      0        2 
  14  chr14_58937496     AOna    A    G        0      0        2 
  14  chr14_58937496     ASom    A    G        0      0        2 
  14  chr14_58937496     HCab    A    G        0      0        2 
  14  chr14_58937496     HPrz    A    G        0      0        2 
  14  chr14_58937496     ZBoe    A    G        0      0        2 
  14  chr14_58937496     ZGre    A    G        0      0        2 
  14  chr14_58937496     ZHar    A    G        0      0        2 
  14  chr14_58937496   Sample    A    G        0      0        2 
  14  chr14_58943392     AAsi    T    C        0      0        2 
  14  chr14_58943392     AKia    T    C        0      0        2 
  14  chr14_58943392     AOna    T    C      0.5      1        2 
  14  chr14_58943392     ASom    T    C        0      0        2 
  14  chr14_58943392     HCab    T    C        0      0        2 
  14  chr14_58943392     HPrz    T    C      0.5      1        2 
  14  chr14_58943392     ZBoe    T    C        0      0        2 
  14  chr14_58943392     ZGre    T    C        0      0        2 
  14  chr14_58943392     ZHar    T    C        0      0        2 
  14  chr14_58943392   Sample    T    C        0      0        2 
  14  chr14_58945921     AAsi    C    G        0      0        2 
  14  chr14_58945921     AKia    C    G        0      0        2 
  14  chr14_58945921     AOna    C    G        0      0        2 
  14  chr14_58945921     ASom    C    G        0      0        2 
  14  chr14_58945921     HCab    C    G        1      2        2 
  14  chr14_58945921     HPrz    C    G        1      2        2 
  14  chr14_58945921     ZBoe    C    G        0      0        2 
  14  chr14_58945921     ZGre    C    G        0      0        2 
  14  chr14_58945921     ZHar    C    G        0      0        2 
  14  chr14_58945921   Sample    C    G        0      0        2 
  14  chr14_58946811     AAsi    T    C        0      0        2 
  14  chr14_58946811     AKia    T    C        0      0        2 
  14  chr14_58946811     AOna    T    C        0      0        2 
  14  chr14_58946811     ASom    T    C        0      0        2 
  14  chr14_58946811     HCab    T    C        0      0        2 
  14  chr14_58946811     HPrz    T    C        0      0        2 
  14  chr14_58946811     ZBoe    T    C      0.5      1        2 
  14  chr14_58946811     ZGre    T    C        0      0        2 
  14  chr14_58946811     ZHar    T    C        0      0        2 
  14  chr14_58946811   Sample    T    C        0      0        2 
  14  chr14_58946875     AAsi    T    A      0.5      1        2 
  14  chr14_58946875     AKia    T    A        0      0        2 
  14  chr14_58946875     AOna    T    A        0      0        2 
  14  chr14_58946875     ASom    T    A        0      0        2 
  14  chr14_58946875     HCab    T    A        0      0        2 
  14  chr14_58946875     HPrz    T    A        0      0        2 
  14  chr14_58946875     ZBoe    T    A        0      0        2 
  14  chr14_58946875     ZGre    T    A        0      0        2 
  14  chr14_58946875     ZHar    T    A        0      0        2 
  14  chr14_58946875   Sample    T    A        1      2        2 
  14  chr14_58954675     AAsi    G    A        0      0        2 
  14  chr14_58954675     AKia    G    A        0      0        2 
  14  chr14_58954675     AOna    G    A        0      0        2 
  14  chr14_58954675     ASom    G    A        0      0        2 
  14  chr14_58954675     HCab    G    A        0      0        2 
  14  chr14_58954675     HPrz    G    A        0      0        2 
  14  chr14_58954675     ZBoe    G    A        0      0        2 
  14  chr14_58954675     ZGre    G    A        0      0        2 
  14  chr14_58954675     ZHar    G    A        1      2        2 
  14  chr14_58954675   Sample    G    A        0      0        2 
  14  chr14_58957510     AAsi    G    A        0      0        2 
  14  chr14_58957510     AKia    G    A        0      0        2 
  14  chr14_58957510     AOna    G    A      0.5      1        2 
  14  chr14_58957510     ASom    G    A        0      0        2 
  14  chr14_58957510     HCab    G    A        0      0        2 
  14  chr14_58957510     HPrz    G    A        0      0        2 
  14  chr14_58957510     ZBoe    G    A        0      0        2 
  14  chr14_58957510     ZGre    G    A        0      0        2 
  14  chr14_58957510     ZHar    G    A        0      0        2 
  14  chr14_58957510   Sample    G    A        0      0        2 
  14  chr14_58961340     AAsi    T    G        0      0        2 
  14  chr14_58961340     AKia    T    G        0      0        2 
  14  chr14_58961340     AOna    T    G        0      0        2 
  14  chr14_58961340     ASom    T    G        0      0        2 
  14  chr14_58961340     HCab    T    G        0      0        2 
  14  chr14_58961340     HPrz    T    G        0      0        2 
  14  chr14_58961340     ZBoe    T    G        1      2        2 
  14  chr14_58961340     ZGre    T    G        1      2        2 
  14  chr14_58961340     ZHar    T    G        0      0        2 
  14  chr14_58961340   Sample    T    G        0      0        2 
  14  chr14_58962794     AAsi    C    G        0      0        2 
  14  chr14_58962794     AKia    C    G      0.5      1        2 
  14  chr14_58962794     AOna    C    G      0.5      1        2 
  14  chr14_58962794     ASom    C    G        0      0        2 
  14  chr14_58962794     HCab    C    G        0      0        2 
  14  chr14_58962794     HPrz    C    G        0      0        2 
  14  chr14_58962794     ZBoe    C    G        0      0        2 
  14  chr14_58962794     ZGre    C    G        0      0        2 
  14  chr14_58962794     ZHar    C    G        0      0        2 
  14  chr14_58962794   Sample    C    G        0      0        2 
  14  chr14_58966191     AAsi    G    A        0      0        2 
  14  chr14_58966191     AKia    G    A        0      0        2 
  14  chr14_58966191     AOna    G    A        0      0        2 
  14  chr14_58966191     ASom    G    A        0      0        2 
  14  chr14_58966191     HCab    G    A        0      0        2 
  14  chr14_58966191     HPrz    G    A        0      0        2 
  14  chr14_58966191     ZBoe    G    A      0.5      1        2 
  14  chr14_58966191     ZGre    G    A        0      0        2 
  14  chr14_58966191     ZHar    G    A        0      0        2 
  14  chr14_58966191   Sample    G    A        0      0        2 
  14  chr14_58972898     AAsi    C    A        0      0        2 
  14  chr14_58972898     AKia    C    A        0      0        2 
  14  chr14_58972898     AOna    C    A        0      0        2 
  14  chr14_58972898     ASom    C    A        0      0        2 
  14  chr14_58972898     HCab    C    A        0      0        2 
  14  chr14_58972898     HPrz    C    A        0      0        2 
  14  chr14_58972898     ZBoe    C    A        0      0        2 
  14  chr14_58972898     ZGre    C    A        0      0        2 
  14  chr14_58972898     ZHar    C    A      0.5      1        2 
  14  chr14_58972898   Sample    C    A        0      0        2 
  14  chr14_58983167     AAsi    T    C        0      0        2 
  14  chr14_58983167     AKia    T    C        0      0        2 
  14  chr14_58983167     AOna    T    C        0      0        2 
  14  chr14_58983167     ASom    T    C        0      0        2 
  14  chr14_58983167     HCab    T    C        0      0        2 
  14  chr14_58983167     HPrz    T    C        0      0        2 
  14  chr14_58983167     ZBoe    T    C        0      0        2 
  14  chr14_58983167     ZGre    T    C        0      0        2 
  14  chr14_58983167     ZHar    T    C      0.5      1        2 
  14  chr14_58983167   Sample    T    C        0      0        2 
  14  chr14_58985396     AAsi    T    C        0      0        2 
  14  chr14_58985396     AKia    T    C        0      0        2 
  14  chr14_58985396     AOna    T    C        0      0        2 
  14  chr14_58985396     ASom    T    C        0      0        2 
  14  chr14_58985396     HCab    T    C        0      0        2 
  14  chr14_58985396     HPrz    T    C        0      0        2 
  14  chr14_58985396     ZBoe    T    C        0      0        2 
  14  chr14_58985396     ZGre    T    C      0.5      1        2 
  14  chr14_58985396     ZHar    T    C        0      0        2 
  14  chr14_58985396   Sample    T    C        0      0        2 
  14  chr14_58988615     AAsi    G    T        0      0        2 
  14  chr14_58988615     AKia    G    T        0      0        2 
  14  chr14_58988615     AOna    G    T        0      0        2 
  14  chr14_58988615     ASom    G    T        0      0        2 
  14  chr14_58988615     HCab    G    T        1      2        2 
  14  chr14_58988615     HPrz    G    T        1      2        2 
  14  chr14_58988615     ZBoe    G    T        0      0        2 
  14  chr14_58988615     ZGre    G    T        0      0        2 
  14  chr14_58988615     ZHar    G    T        0      0        2 
  14  chr14_58988615   Sample    G    T        0      0        2 
  14  chr14_58990804     AAsi    G    A        0      0        2 
  14  chr14_58990804     AKia    G    A        0      0        2 
  14  chr14_58990804     AOna    G    A        0      0        2 
  14  chr14_58990804     ASom    G    A        0      0        2 
  14  chr14_58990804     HCab    G    A      0.5      1        2 
  14  chr14_58990804     HPrz    G    A      0.5      1        2 
  14  chr14_58990804     ZBoe    G    A        0      0        2 
  14  chr14_58990804     ZGre    G    A        0      0        2 
  14  chr14_58990804     ZHar    G    A        0      0        2 
  14  chr14_58990804   Sample    G    A        0      0        2 
  14  chr14_58994191     AAsi    A    G        0      0        2 
  14  chr14_58994191     AKia    A    G        1      2        2 
  14  chr14_58994191     AOna    A    G        0      0        2 
  14  chr14_58994191     ASom    A    G        0      0        2 
  14  chr14_58994191     HCab    A    G        0      0        2 
  14  chr14_58994191     HPrz    A    G      0.5      1        2 
  14  chr14_58994191     ZBoe    A    G        0      0        2 
  14  chr14_58994191     ZGre    A    G        0      0        2 
  14  chr14_58994191     ZHar    A    G        0      0        2 
  14  chr14_58994191   Sample    A    G        0      0        2 
  14  chr14_59010422     AAsi    A    T        0      0        2 
  14  chr14_59010422     AKia    A    T        0      0        2 
  14  chr14_59010422     AOna    A    T        0      0        2 
  14  chr14_59010422     ASom    A    T        0      0        2 
  14  chr14_59010422     HCab    A    T        1      2        2 
  14  chr14_59010422     HPrz    A    T        1      2        2 
  14  chr14_59010422     ZBoe    A    T        0      0        2 
  14  chr14_59010422     ZGre    A    T        0      0        2 
  14  chr14_59010422     ZHar    A    T        0      0        2 
  14  chr14_59010422   Sample    A    T        0      0        2 
  14  chr14_59012305     AAsi    G    T        0      0        2 
  14  chr14_59012305     AKia    G    T        0      0        2 
  14  chr14_59012305     AOna    G    T        0      0        2 
  14  chr14_59012305     ASom    G    T        0      0        2 
  14  chr14_59012305     HCab    G    T      0.5      1        2 
  14  chr14_59012305     HPrz    G    T        0      0        2 
  14  chr14_59012305     ZBoe    G    T        0      0        2 
  14  chr14_59012305     ZGre    G    T        0      0        2 
  14  chr14_59012305     ZHar    G    T        0      0        2 
  14  chr14_59012305   Sample    G    T        0      0        2 
  14  chr14_59026447     AAsi    G    C        0      0        2 
  14  chr14_59026447     AKia    G    C        0      0        2 
  14  chr14_59026447     AOna    G    C        0      0        2 
  14  chr14_59026447     ASom    G    C        0      0        2 
  14  chr14_59026447     HCab    G    C        0      0        2 
  14  chr14_59026447     HPrz    G    C        0      0        2 
  14  chr14_59026447     ZBoe    G    C      0.5      1        2 
  14  chr14_59026447     ZGre    G    C        0      0        2 
  14  chr14_59026447     ZHar    G    C        0      0        2 
  14  chr14_59026447   Sample    G    C        0      0        2 
  14  chr14_59031188     AAsi    C    T        0      0        2 
  14  chr14_59031188     AKia    C    T        1      2        2 
  14  chr14_59031188     AOna    C    T        1      2        2 
  14  chr14_59031188     ASom    C    T        0      0        2 
  14  chr14_59031188     HCab    C    T        0      0        2 
  14  chr14_59031188     HPrz    C    T        0      0        2 
  14  chr14_59031188     ZBoe    C    T        0      0        2 
  14  chr14_59031188     ZGre    C    T        0      0        2 
  14  chr14_59031188     ZHar    C    T        0      0        2 
  14  chr14_59031188   Sample    C    T        0      0        2 
  14  chr14_59041914     AAsi    G    T        0      0        2 
  14  chr14_59041914     AKia    G    T        0      0        2 
  14  chr14_59041914     AOna    G    T        0      0        2 
  14  chr14_59041914     ASom    G    T        0      0        2 
  14  chr14_59041914     HCab    G    T        1      2        2 
  14  chr14_59041914     HPrz    G    T        1      2        2 
  14  chr14_59041914     ZBoe    G    T        0      0        2 
  14  chr14_59041914     ZGre    G    T        0      0        2 
  14  chr14_59041914     ZHar    G    T        0      0        2 
  14  chr14_59041914   Sample    G    T        0      0        2 
  14  chr14_59051592     AAsi    C    A        0      0        2 
  14  chr14_59051592     AKia    C    A        0      0        2 
  14  chr14_59051592     AOna    C    A        0      0        2 
  14  chr14_59051592     ASom    C    A        0      0        2 
  14  chr14_59051592     HCab    C    A      0.5      1        2 
  14  chr14_59051592     HPrz    C    A        0      0        2 
  14  chr14_59051592     ZBoe    C    A        0      0        2 
  14  chr14_59051592     ZGre    C    A        0      0        2 
  14  chr14_59051592     ZHar    C    A        0      0        2 
  14  chr14_59051592   Sample    C    A        0      0        2 
  14  chr14_59053190     AAsi    T    C        0      0        2 
  14  chr14_59053190     AKia    T    C        0      0        2 
  14  chr14_59053190     AOna    T    C        0      0        2 
  14  chr14_59053190     ASom    T    C        0      0        2 
  14  chr14_59053190     HCab    T    C        0      0        2 
  14  chr14_59053190     HPrz    T    C        0      0        2 
  14  chr14_59053190     ZBoe    T    C        0      0        2 
  14  chr14_59053190     ZGre    T    C        1      2        2 
  14  chr14_59053190     ZHar    T    C        0      0        2 
  14  chr14_59053190   Sample    T    C        0      0        2 
  14  chr14_59053625     AAsi    C    T        0      0        2 
  14  chr14_59053625     AKia    C    T        0      0        2 
  14  chr14_59053625     AOna    C    T        0      0        2 
  14  chr14_59053625     ASom    C    T        0      0        2 
  14  chr14_59053625     HCab    C    T        0      0        2 
  14  chr14_59053625     HPrz    C    T        0      0        2 
  14  chr14_59053625     ZBoe    C    T        0      0        2 
  14  chr14_59053625     ZGre    C    T        1      2        2 
  14  chr14_59053625     ZHar    C    T        0      0        2 
  14  chr14_59053625   Sample    C    T        0      0        2 
  14  chr14_59066779     AAsi    C    T        0      0        2 
  14  chr14_59066779     AKia    C    T        1      2        2 
  14  chr14_59066779     AOna    C    T        1      2        2 
  14  chr14_59066779     ASom    C    T        0      0        2 
  14  chr14_59066779     HCab    C    T        0      0        2 
  14  chr14_59066779     HPrz    C    T        0      0        2 
  14  chr14_59066779     ZBoe    C    T        0      0        2 
  14  chr14_59066779     ZGre    C    T        0      0        2 
  14  chr14_59066779     ZHar    C    T        0      0        2 
  14  chr14_59066779   Sample    C    T        0      0        2 
  14  chr14_59076819     AAsi    T    C        0      0        2 
  14  chr14_59076819     AKia    T    C        0      0        2 
  14  chr14_59076819     AOna    T    C        0      0        2 
  14  chr14_59076819     ASom    T    C        0      0        2 
  14  chr14_59076819     HCab    T    C        0      0        2 
  14  chr14_59076819     HPrz    T    C        0      0        2 
  14  chr14_59076819     ZBoe    T    C      0.5      1        2 
  14  chr14_59076819     ZGre    T    C        0      0        2 
  14  chr14_59076819     ZHar    T    C        0      0        2 
  14  chr14_59076819   Sample    T    C        0      0        2 
  14  chr14_59076998     AAsi    C    T        0      0        2 
  14  chr14_59076998     AKia    C    T        0      0        2 
  14  chr14_59076998     AOna    C    T        0      0        2 
  14  chr14_59076998     ASom    C    T        0      0        2 
  14  chr14_59076998     HCab    C    T        1      2        2 
  14  chr14_59076998     HPrz    C    T        1      2        2 
  14  chr14_59076998     ZBoe    C    T        0      0        2 
  14  chr14_59076998     ZGre    C    T        0      0        2 
  14  chr14_59076998     ZHar    C    T        0      0        2 
  14  chr14_59076998   Sample    C    T        0      0        2 
  14  chr14_59081091     AAsi    G    C        0      0        2 
  14  chr14_59081091     AKia    G    C        0      0        2 
  14  chr14_59081091     AOna    G    C        0      0        2 
  14  chr14_59081091     ASom    G    C        0      0        2 
  14  chr14_59081091     HCab    G    C        0      0        2 
  14  chr14_59081091     HPrz    G    C        1      2        2 
  14  chr14_59081091     ZBoe    G    C        0      0        2 
  14  chr14_59081091     ZGre    G    C        0      0        2 
  14  chr14_59081091     ZHar    G    C        0      0        2 
  14  chr14_59081091   Sample    G    C        0      0        2 
  14  chr14_59094067     AAsi    C    T        0      0        2 
  14  chr14_59094067     AKia    C    T        0      0        2 
  14  chr14_59094067     AOna    C    T        0      0        2 
  14  chr14_59094067     ASom    C    T        1      2        2 
  14  chr14_59094067     HCab    C    T        0      0        2 
  14  chr14_59094067     HPrz    C    T        0      0        2 
  14  chr14_59094067     ZBoe    C    T        0      0        2 
  14  chr14_59094067     ZGre    C    T        0      0        2 
  14  chr14_59094067     ZHar    C    T        0      0        2 
  14  chr14_59094067   Sample    C    T        0      0        2 
  14  chr14_59102239     AAsi    T    G        0      0        2 
  14  chr14_59102239     AKia    T    G        0      0        2 
  14  chr14_59102239     AOna    T    G        0      0        2 
  14  chr14_59102239     ASom    T    G        0      0        2 
  14  chr14_59102239     HCab    T    G        0      0        2 
  14  chr14_59102239     HPrz    T    G        0      0        2 
  14  chr14_59102239     ZBoe    T    G      0.5      1        2 
  14  chr14_59102239     ZGre    T    G        0      0        2 
  14  chr14_59102239     ZHar    T    G        0      0        2 
  14  chr14_59102239   Sample    T    G        0      0        2 
  14  chr14_59110344     AAsi    C    A        0      0        2 
  14  chr14_59110344     AKia    C    A        0      0        2 
  14  chr14_59110344     AOna    C    A        0      0        2 
  14  chr14_59110344     ASom    C    A        0      0        2 
  14  chr14_59110344     HCab    C    A        0      0        2 
  14  chr14_59110344     HPrz    C    A        0      0        2 
  14  chr14_59110344     ZBoe    C    A      0.5      1        2 
  14  chr14_59110344     ZGre    C    A        0      0        2 
  14  chr14_59110344     ZHar    C    A        0      0        2 
  14  chr14_59110344   Sample    C    A        0      0        2 
  14  chr14_59118372     AAsi    T    C        0      0        2 
  14  chr14_59118372     AKia    T    C        0      0        2 
  14  chr14_59118372     AOna    T    C        0      0        2 
  14  chr14_59118372     ASom    T    C        0      0        2 
  14  chr14_59118372     HCab    T    C        0      0        2 
  14  chr14_59118372     HPrz    T    C        0      0        2 
  14  chr14_59118372     ZBoe    T    C        0      0        2 
  14  chr14_59118372     ZGre    T    C        1      2        2 
  14  chr14_59118372     ZHar    T    C        0      0        2 
  14  chr14_59118372   Sample    T    C        0      0        2 
  14  chr14_59120872     AAsi    C    T        0      0        2 
  14  chr14_59120872     AKia    C    T        0      0        2 
  14  chr14_59120872     AOna    C    T        0      0        2 
  14  chr14_59120872     ASom    C    T        0      0        2 
  14  chr14_59120872     HCab    C    T        1      2        2 
  14  chr14_59120872     HPrz    C    T        1      2        2 
  14  chr14_59120872     ZBoe    C    T        0      0        2 
  14  chr14_59120872     ZGre    C    T        0      0        2 
  14  chr14_59120872     ZHar    C    T        0      0        2 
  14  chr14_59120872   Sample    C    T        0      0        2 
  14  chr14_59131776     AAsi    A    G        0      0        2 
  14  chr14_59131776     AKia    A    G        0      0        2 
  14  chr14_59131776     AOna    A    G        0      0        2 
  14  chr14_59131776     ASom    A    G        0      0        2 
  14  chr14_59131776     HCab    A    G        0      0        2 
  14  chr14_59131776     HPrz    A    G        0      0        2 
  14  chr14_59131776     ZBoe    A    G      0.5      1        2 
  14  chr14_59131776     ZGre    A    G        0      0        2 
  14  chr14_59131776     ZHar    A    G        0      0        2 
  14  chr14_59131776   Sample    A    G        0      0        2 
  14  chr14_59132638     AAsi    A    G        0      0        2 
  14  chr14_59132638     AKia    A    G        0      0        2 
  14  chr14_59132638     AOna    A    G        0      0        2 
  14  chr14_59132638     ASom    A    G        0      0        2 
  14  chr14_59132638     HCab    A    G        0      0        2 
  14  chr14_59132638     HPrz    A    G        0      0        2 
  14  chr14_59132638     ZBoe    A    G        0      0        2 
  14  chr14_59132638     ZGre    A    G        0      0        2 
  14  chr14_59132638     ZHar    A    G        1      2        2 
  14  chr14_59132638   Sample    A    G        0      0        2 
  14  chr14_59143154     AAsi    A    G        0      0        2 
  14  chr14_59143154     AKia    A    G        1      2        2 
  14  chr14_59143154     AOna    A    G        0      0        2 
  14  chr14_59143154     ASom    A    G        0      0        2 
  14  chr14_59143154     HCab    A    G        0      0        2 
  14  chr14_59143154     HPrz    A    G        0      0        2 
  14  chr14_59143154     ZBoe    A    G        0      0        2 
  14  chr14_59143154     ZGre    A    G        0      0        2 
  14  chr14_59143154     ZHar    A    G        0      0        2 
  14  chr14_59143154   Sample    A    G        0      0        2 
  14  chr14_59143341     AAsi    A    G        0      0        2 
  14  chr14_59143341     AKia    A    G        0      0        2 
  14  chr14_59143341     AOna    A    G      0.5      1        2 
  14  chr14_59143341     ASom    A    G        0      0        2 
  14  chr14_59143341     HCab    A    G        0      0        2 
  14  chr14_59143341     HPrz    A    G        0      0        2 
  14  chr14_59143341     ZBoe    A    G        0      0        2 
  14  chr14_59143341     ZGre    A    G        0      0        2 
  14  chr14_59143341     ZHar    A    G        0      0        2 
  14  chr14_59143341   Sample    A    G        0      0        2 
  14  chr14_59148812     AAsi    C    A        1      2        2 
  14  chr14_59148812     AKia    C    A        0      0        2 
  14  chr14_59148812     AOna    C    A        0      0        2 
  14  chr14_59148812     ASom    C    A        1      2        2 
  14  chr14_59148812     HCab    C    A        0      0        2 
  14  chr14_59148812     HPrz    C    A        0      0        2 
  14  chr14_59148812     ZBoe    C    A        0      0        2 
  14  chr14_59148812     ZGre    C    A        0      0        2 
  14  chr14_59148812     ZHar    C    A        0      0        2 
  14  chr14_59148812   Sample    C    A        1      2        2 
  14  chr14_59154665     AAsi    A    C        0      0        2 
  14  chr14_59154665     AKia    A    C        0      0        2 
  14  chr14_59154665     AOna    A    C        0      0        2 
  14  chr14_59154665     ASom    A    C        0      0        2 
  14  chr14_59154665     HCab    A    C        0      0        2 
  14  chr14_59154665     HPrz    A    C        0      0        2 
  14  chr14_59154665     ZBoe    A    C        0      0        2 
  14  chr14_59154665     ZGre    A    C      0.5      1        2 
  14  chr14_59154665     ZHar    A    C        0      0        2 
  14  chr14_59154665   Sample    A    C        0      0        2 
  14  chr14_59180718     AAsi    G    A        1      2        2 
  14  chr14_59180718     AKia    G    A        0      0        2 
  14  chr14_59180718     AOna    G    A        0      0        2 
  14  chr14_59180718     ASom    G    A        1      2        2 
  14  chr14_59180718     HCab    G    A        0      0        2 
  14  chr14_59180718     HPrz    G    A        0      0        2 
  14  chr14_59180718     ZBoe    G    A        0      0        2 
  14  chr14_59180718     ZGre    G    A        0      0        2 
  14  chr14_59180718     ZHar    G    A        0      0        2 
  14  chr14_59180718   Sample    G    A        1      2        2 
  14  chr14_59181840     AAsi    G    C        0      0        2 
  14  chr14_59181840     AKia    G    C        0      0        2 
  14  chr14_59181840     AOna    G    C        0      0        2 
  14  chr14_59181840     ASom    G    C        0      0        2 
  14  chr14_59181840     HCab    G    C        1      2        2 
  14  chr14_59181840     HPrz    G    C        0      0        2 
  14  chr14_59181840     ZBoe    G    C        0      0        2 
  14  chr14_59181840     ZGre    G    C        0      0        2 
  14  chr14_59181840     ZHar    G    C        0      0        2 
  14  chr14_59181840   Sample    G    C        0      0        2 
  14  chr14_59182096     AAsi    C    T        0      0        2 
  14  chr14_59182096     AKia    C    T        0      0        2 
  14  chr14_59182096     AOna    C    T        0      0        2 
  14  chr14_59182096     ASom    C    T        0      0        2 
  14  chr14_59182096     HCab    C    T        0      0        2 
  14  chr14_59182096     HPrz    C    T        0      0        2 
  14  chr14_59182096     ZBoe    C    T      0.5      1        2 
  14  chr14_59182096     ZGre    C    T        0      0        2 
  14  chr14_59182096     ZHar    C    T        0      0        2 
  14  chr14_59182096   Sample    C    T        0      0        2 
  14  chr14_59183950     AAsi    T    C        0      0        2 
  14  chr14_59183950     AKia    T    C        1      2        2 
  14  chr14_59183950     AOna    T    C        1      2        2 
  14  chr14_59183950     ASom    T    C        0      0        2 
  14  chr14_59183950     HCab    T    C        0      0        2 
  14  chr14_59183950     HPrz    T    C        0      0        2 
  14  chr14_59183950     ZBoe    T    C        0      0        2 
  14  chr14_59183950     ZGre    T    C        0      0        2 
  14  chr14_59183950     ZHar    T    C        0      0        2 
  14  chr14_59183950   Sample    T    C        0      0        2 
  14  chr14_59184851     AAsi    C    A      0.5      1        2 
  14  chr14_59184851     AKia    C    A        0      0        2 
  14  chr14_59184851     AOna    C    A        0      0        2 
  14  chr14_59184851     ASom    C    A        0      0        2 
  14  chr14_59184851     HCab    C    A        0      0        2 
  14  chr14_59184851     HPrz    C    A        0      0        2 
  14  chr14_59184851     ZBoe    C    A        0      0        2 
  14  chr14_59184851     ZGre    C    A        0      0        2 
  14  chr14_59184851     ZHar    C    A        0      0        2 
  14  chr14_59184851   Sample    C    A        0      0        2 
  14  chr14_59192124     AAsi    G    T        0      0        2 
  14  chr14_59192124     AKia    G    T        0      0        2 
  14  chr14_59192124     AOna    G    T        0      0        2 
  14  chr14_59192124     ASom    G    T        0      0        2 
  14  chr14_59192124     HCab    G    T        0      0        2 
  14  chr14_59192124     HPrz    G    T        1      2        2 
  14  chr14_59192124     ZBoe    G    T        0      0        2 
  14  chr14_59192124     ZGre    G    T        0      0        2 
  14  chr14_59192124     ZHar    G    T        0      0        2 
  14  chr14_59192124   Sample    G    T        0      0        2 
  14  chr14_59192641     AAsi    A    G        0      0        2 
  14  chr14_59192641     AKia    A    G        0      0        2 
  14  chr14_59192641     AOna    A    G        0      0        2 
  14  chr14_59192641     ASom    A    G        0      0        2 
  14  chr14_59192641     HCab    A    G        0      0        2 
  14  chr14_59192641     HPrz    A    G        0      0        2 
  14  chr14_59192641     ZBoe    A    G      0.5      1        2 
  14  chr14_59192641     ZGre    A    G        0      0        2 
  14  chr14_59192641     ZHar    A    G        0      0        2 
  14  chr14_59192641   Sample    A    G        0      0        2 
  14  chr14_59194949     AAsi    T    C        0      0        2 
  14  chr14_59194949     AKia    T    C        0      0        2 
  14  chr14_59194949     AOna    T    C      0.5      1        2 
  14  chr14_59194949     ASom    T    C        0      0        2 
  14  chr14_59194949     HCab    T    C        0      0        2 
  14  chr14_59194949     HPrz    T    C        0      0        2 
  14  chr14_59194949     ZBoe    T    C        0      0        2 
  14  chr14_59194949     ZGre    T    C        0      0        2 
  14  chr14_59194949     ZHar    T    C        0      0        2 
  14  chr14_59194949   Sample    T    C        0      0        2 
  14  chr14_59205110     AAsi    A    G        0      0        2 
  14  chr14_59205110     AKia    A    G        0      0        2 
  14  chr14_59205110     AOna    A    G        0      0        2 
  14  chr14_59205110     ASom    A    G        0      0        2 
  14  chr14_59205110     HCab    A    G        0      0        2 
  14  chr14_59205110     HPrz    A    G        0      0        2 
  14  chr14_59205110     ZBoe    A    G        0      0        2 
  14  chr14_59205110     ZGre    A    G        0      0        2 
  14  chr14_59205110     ZHar    A    G        1      2        2 
  14  chr14_59205110   Sample    A    G        0      0        2 
  14  chr14_59207323     AAsi    C    T        0      0        2 
  14  chr14_59207323     AKia    C    T        0      0        2 
  14  chr14_59207323     AOna    C    T        0      0        2 
  14  chr14_59207323     ASom    C    T        0      0        2 
  14  chr14_59207323     HCab    C    T        0      0        2 
  14  chr14_59207323     HPrz    C    T        0      0        2 
  14  chr14_59207323     ZBoe    C    T      0.5      1        2 
  14  chr14_59207323     ZGre    C    T        0      0        2 
  14  chr14_59207323     ZHar    C    T        0      0        2 
  14  chr14_59207323   Sample    C    T        0      0        2 
  14  chr14_59211412     AAsi    T    C        0      0        2 
  14  chr14_59211412     AKia    T    C        0      0        2 
  14  chr14_59211412     AOna    T    C        0      0        2 
  14  chr14_59211412     ASom    T    C        0      0        2 
  14  chr14_59211412     HCab    T    C        0      0        2 
  14  chr14_59211412     HPrz    T    C        0      0        2 
  14  chr14_59211412     ZBoe    T    C        0      0        2 
  14  chr14_59211412     ZGre    T    C        0      0        2 
  14  chr14_59211412     ZHar    T    C        1      2        2 
  14  chr14_59211412   Sample    T    C        0      0        2 
  14  chr14_59217909     AAsi    G    T        0      0        2 
  14  chr14_59217909     AKia    G    T        0      0        2 
  14  chr14_59217909     AOna    G    T        0      0        2 
  14  chr14_59217909     ASom    G    T        0      0        2 
  14  chr14_59217909     HCab    G    T        0      0        2 
  14  chr14_59217909     HPrz    G    T        0      0        2 
  14  chr14_59217909     ZBoe    G    T        0      0        2 
  14  chr14_59217909     ZGre    G    T        1      2        2 
  14  chr14_59217909     ZHar    G    T        0      0        2 
  14  chr14_59217909   Sample    G    T        0      0        2 
  14  chr14_59235718     AAsi    T    C        0      0        2 
  14  chr14_59235718     AKia    T    C        0      0        2 
  14  chr14_59235718     AOna    T    C        0      0        2 
  14  chr14_59235718     ASom    T    C        0      0        2 
  14  chr14_59235718     HCab    T    C        1      2        2 
  14  chr14_59235718     HPrz    T    C        1      2        2 
  14  chr14_59235718     ZBoe    T    C        0      0        2 
  14  chr14_59235718     ZGre    T    C        0      0        2 
  14  chr14_59235718     ZHar    T    C        0      0        2 
  14  chr14_59235718   Sample    T    C        0      0        2 
  14  chr14_59245005     AAsi    A    G        0      0        2 
  14  chr14_59245005     AKia    A    G        0      0        2 
  14  chr14_59245005     AOna    A    G        0      0        2 
  14  chr14_59245005     ASom    A    G        0      0        2 
  14  chr14_59245005     HCab    A    G        0      0        2 
  14  chr14_59245005     HPrz    A    G        0      0        2 
  14  chr14_59245005     ZBoe    A    G        0      0        2 
  14  chr14_59245005     ZGre    A    G        0      0        2 
  14  chr14_59245005     ZHar    A    G        1      2        2 
  14  chr14_59245005   Sample    A    G        0      0        2 
  14  chr14_59245249     AAsi    T    C        0      0        2 
  14  chr14_59245249     AKia    T    C        0      0        2 
  14  chr14_59245249     AOna    T    C        0      0        2 
  14  chr14_59245249     ASom    T    C        0      0        2 
  14  chr14_59245249     HCab    T    C        1      2        2 
  14  chr14_59245249     HPrz    T    C        1      2        2 
  14  chr14_59245249     ZBoe    T    C        0      0        2 
  14  chr14_59245249     ZGre    T    C        0      0        2 
  14  chr14_59245249     ZHar    T    C        0      0        2 
  14  chr14_59245249   Sample    T    C        0      0        2 
  14  chr14_59245290     AAsi    T    C        0      0        2 
  14  chr14_59245290     AKia    T    C        0      0        2 
  14  chr14_59245290     AOna    T    C        0      0        2 
  14  chr14_59245290     ASom    T    C        0      0        2 
  14  chr14_59245290     HCab    T    C        1      2        2 
  14  chr14_59245290     HPrz    T    C        1      2        2 
  14  chr14_59245290     ZBoe    T    C        0      0        2 
  14  chr14_59245290     ZGre    T    C        0      0        2 
  14  chr14_59245290     ZHar    T    C        0      0        2 
  14  chr14_59245290   Sample    T    C        0      0        2 
  14  chr14_59245767     AAsi    A    G        0      0        2 
  14  chr14_59245767     AKia    A    G        0      0        2 
  14  chr14_59245767     AOna    A    G        0      0        2 
  14  chr14_59245767     ASom    A    G        0      0        2 
  14  chr14_59245767     HCab    A    G        0      0        2 
  14  chr14_59245767     HPrz    A    G        0      0        2 
  14  chr14_59245767     ZBoe    A    G      0.5      1        2 
  14  chr14_59245767     ZGre    A    G        0      0        2 
  14  chr14_59245767     ZHar    A    G        0      0        2 
  14  chr14_59245767   Sample    A    G        0      0        2 
  14  chr14_59251785     AAsi    G    A        0      0        2 
  14  chr14_59251785     AKia    G    A        1      2        2 
  14  chr14_59251785     AOna    G    A        1      2        2 
  14  chr14_59251785     ASom    G    A        0      0        2 
  14  chr14_59251785     HCab    G    A        0      0        2 
  14  chr14_59251785     HPrz    G    A        0      0        2 
  14  chr14_59251785     ZBoe    G    A        0      0        2 
  14  chr14_59251785     ZGre    G    A        0      0        2 
  14  chr14_59251785     ZHar    G    A        0      0        2 
  14  chr14_59251785   Sample    G    A        0      0        2 
  14  chr14_59252509     AAsi    A    T        0      0        2 
  14  chr14_59252509     AKia    A    T        0      0        2 
  14  chr14_59252509     AOna    A    T        0      0        2 
  14  chr14_59252509     ASom    A    T        0      0        2 
  14  chr14_59252509     HCab    A    T        1      2        2 
  14  chr14_59252509     HPrz    A    T        1      2        2 
  14  chr14_59252509     ZBoe    A    T        0      0        2 
  14  chr14_59252509     ZGre    A    T        0      0        2 
  14  chr14_59252509     ZHar    A    T        0      0        2 
  14  chr14_59252509   Sample    A    T        0      0        2 
  14  chr14_59261564     AAsi    C    T        0      0        2 
  14  chr14_59261564     AKia    C    T        0      0        2 
  14  chr14_59261564     AOna    C    T        0      0        2 
  14  chr14_59261564     ASom    C    T        0      0        2 
  14  chr14_59261564     HCab    C    T        1      2        2 
  14  chr14_59261564     HPrz    C    T        1      2        2 
  14  chr14_59261564     ZBoe    C    T        0      0        2 
  14  chr14_59261564     ZGre    C    T        0      0        2 
  14  chr14_59261564     ZHar    C    T        0      0        2 
  14  chr14_59261564   Sample    C    T        0      0        2 
  14  chr14_59268780     AAsi    A    G        0      0        2 
  14  chr14_59268780     AKia    A    G        0      0        2 
  14  chr14_59268780     AOna    A    G        0      0        2 
  14  chr14_59268780     ASom    A    G        0      0        2 
  14  chr14_59268780     HCab    A    G        0      0        2 
  14  chr14_59268780     HPrz    A    G        0      0        2 
  14  chr14_59268780     ZBoe    A    G      0.5      1        2 
  14  chr14_59268780     ZGre    A    G        0      0        2 
  14  chr14_59268780     ZHar    A    G        0      0        2 
  14  chr14_59268780   Sample    A    G        0      0        2 
  14  chr14_59278457     AAsi    G    T        0      0        2 
  14  chr14_59278457     AKia    G    T        0      0        2 
  14  chr14_59278457     AOna    G    T        0      0        2 
  14  chr14_59278457     ASom    G    T        0      0        2 
  14  chr14_59278457     HCab    G    T        0      0        2 
  14  chr14_59278457     HPrz    G    T        0      0        2 
  14  chr14_59278457     ZBoe    G    T        0      0        2 
  14  chr14_59278457     ZGre    G    T      0.5      1        2 
  14  chr14_59278457     ZHar    G    T        0      0        2 
  14  chr14_59278457   Sample    G    T        0      0        2 
  14  chr14_59281603     AAsi    A    T        0      0        2 
  14  chr14_59281603     AKia    A    T        0      0        2 
  14  chr14_59281603     AOna    A    T        0      0        2 
  14  chr14_59281603     ASom    A    T        0      0        2 
  14  chr14_59281603     HCab    A    T        0      0        2 
  14  chr14_59281603     HPrz    A    T        0      0        2 
  14  chr14_59281603     ZBoe    A    T      0.5      1        2 
  14  chr14_59281603     ZGre    A    T        0      0        2 
  14  chr14_59281603     ZHar    A    T        0      0        2 
  14  chr14_59281603   Sample    A    T        0      0        2 
  14  chr14_59282195     AAsi    G    T        0      0        2 
  14  chr14_59282195     AKia    G    T        0      0        2 
  14  chr14_59282195     AOna    G    T        0      0        2 
  14  chr14_59282195     ASom    G    T        1      2        2 
  14  chr14_59282195     HCab    G    T        0      0        2 
  14  chr14_59282195     HPrz    G    T        0      0        2 
  14  chr14_59282195     ZBoe    G    T        0      0        2 
  14  chr14_59282195     ZGre    G    T        0      0        2 
  14  chr14_59282195     ZHar    G    T        0      0        2 
  14  chr14_59282195   Sample    G    T        0      0        2 
  14  chr14_59286547     AAsi    T    C        0      0        2 
  14  chr14_59286547     AKia    T    C        0      0        2 
  14  chr14_59286547     AOna    T    C        0      0        2 
  14  chr14_59286547     ASom    T    C        0      0        2 
  14  chr14_59286547     HCab    T    C        0      0        2 
  14  chr14_59286547     HPrz    T    C        1      2        2 
  14  chr14_59286547     ZBoe    T    C        0      0        2 
  14  chr14_59286547     ZGre    T    C        0      0        2 
  14  chr14_59286547     ZHar    T    C        0      0        2 
  14  chr14_59286547   Sample    T    C        0      0        2 
  14  chr14_59291227     AAsi    T    C        0      0        2 
  14  chr14_59291227     AKia    T    C        1      2        2 
  14  chr14_59291227     AOna    T    C        1      2        2 
  14  chr14_59291227     ASom    T    C        0      0        2 
  14  chr14_59291227     HCab    T    C        0      0        2 
  14  chr14_59291227     HPrz    T    C        0      0        2 
  14  chr14_59291227     ZBoe    T    C        0      0        2 
  14  chr14_59291227     ZGre    T    C        0      0        2 
  14  chr14_59291227     ZHar    T    C        0      0        2 
  14  chr14_59291227   Sample    T    C        0      0        2 
  14  chr14_59300238     AAsi    A    G        0      0        2 
  14  chr14_59300238     AKia    A    G        0      0        2 
  14  chr14_59300238     AOna    A    G        0      0        2 
  14  chr14_59300238     ASom    A    G        0      0        2 
  14  chr14_59300238     HCab    A    G        1      2        2 
  14  chr14_59300238     HPrz    A    G        1      2        2 
  14  chr14_59300238     ZBoe    A    G        0      0        2 
  14  chr14_59300238     ZGre    A    G        0      0        2 
  14  chr14_59300238     ZHar    A    G        0      0        2 
  14  chr14_59300238   Sample    A    G        0      0        2 
  14  chr14_59307020     AAsi    C    T        0      0        2 
  14  chr14_59307020     AKia    C    T        0      0        2 
  14  chr14_59307020     AOna    C    T        0      0        2 
  14  chr14_59307020     ASom    C    T        0      0        2 
  14  chr14_59307020     HCab    C    T        1      2        2 
  14  chr14_59307020     HPrz    C    T        0      0        2 
  14  chr14_59307020     ZBoe    C    T        0      0        2 
  14  chr14_59307020     ZGre    C    T        0      0        2 
  14  chr14_59307020     ZHar    C    T        0      0        2 
  14  chr14_59307020   Sample    C    T        0      0        2 
  14  chr14_59308728     AAsi    T    C        0      0        2 
  14  chr14_59308728     AKia    T    C        0      0        2 
  14  chr14_59308728     AOna    T    C        0      0        2 
  14  chr14_59308728     ASom    T    C        0      0        2 
  14  chr14_59308728     HCab    T    C        0      0        2 
  14  chr14_59308728     HPrz    T    C        0      0        2 
  14  chr14_59308728     ZBoe    T    C        1      2        2 
  14  chr14_59308728     ZGre    T    C        0      0        2 
  14  chr14_59308728     ZHar    T    C        0      0        2 
  14  chr14_59308728   Sample    T    C        0      0        2 
  14  chr14_59310768     AAsi    T    C        0      0        2 
  14  chr14_59310768     AKia    T    C        0      0        2 
  14  chr14_59310768     AOna    T    C        0      0        2 
  14  chr14_59310768     ASom    T    C        0      0        2 
  14  chr14_59310768     HCab    T    C        0      0        2 
  14  chr14_59310768     HPrz    T    C        0      0        2 
  14  chr14_59310768     ZBoe    T    C        0      0        2 
  14  chr14_59310768     ZGre    T    C        1      2        2 
  14  chr14_59310768     ZHar    T    C        0      0        2 
  14  chr14_59310768   Sample    T    C        0      0        2 
  14  chr14_59321473     AAsi    C    A        0      0        2 
  14  chr14_59321473     AKia    C    A        1      2        2 
  14  chr14_59321473     AOna    C    A      0.5      1        2 
  14  chr14_59321473     ASom    C    A        0      0        2 
  14  chr14_59321473     HCab    C    A        0      0        2 
  14  chr14_59321473     HPrz    C    A        0      0        2 
  14  chr14_59321473     ZBoe    C    A        0      0        2 
  14  chr14_59321473     ZGre    C    A        0      0        2 
  14  chr14_59321473     ZHar    C    A        0      0        2 
  14  chr14_59321473   Sample    C    A        0      0        2 
  14  chr14_59333556     AAsi    C    T        0      0        2 
  14  chr14_59333556     AKia    C    T        0      0        2 
  14  chr14_59333556     AOna    C    T        0      0        2 
  14  chr14_59333556     ASom    C    T        0      0        2 
  14  chr14_59333556     HCab    C    T        1      2        2 
  14  chr14_59333556     HPrz    C    T        1      2        2 
  14  chr14_59333556     ZBoe    C    T        0      0        2 
  14  chr14_59333556     ZGre    C    T        0      0        2 
  14  chr14_59333556     ZHar    C    T        0      0        2 
  14  chr14_59333556   Sample    C    T        0      0        2 
  14  chr14_59335181     AAsi    C    T        0      0        2 
  14  chr14_59335181     AKia    C    T        0      0        2 
  14  chr14_59335181     AOna    C    T        0      0        2 
  14  chr14_59335181     ASom    C    T        0      0        2 
  14  chr14_59335181     HCab    C    T        0      0        2 
  14  chr14_59335181     HPrz    C    T        0      0        2 
  14  chr14_59335181     ZBoe    C    T        0      0        2 
  14  chr14_59335181     ZGre    C    T        0      0        2 
  14  chr14_59335181     ZHar    C    T        1      2        2 
  14  chr14_59335181   Sample    C    T        0      0        2 
  14  chr14_59349482     AAsi    A    G        0      0        2 
  14  chr14_59349482     AKia    A    G        0      0        2 
  14  chr14_59349482     AOna    A    G        0      0        2 
  14  chr14_59349482     ASom    A    G        0      0        2 
  14  chr14_59349482     HCab    A    G        0      0        2 
  14  chr14_59349482     HPrz    A    G        0      0        2 
  14  chr14_59349482     ZBoe    A    G        0      0        2 
  14  chr14_59349482     ZGre    A    G        1      2        2 
  14  chr14_59349482     ZHar    A    G        0      0        2 
  14  chr14_59349482   Sample    A    G        0      0        2 
  14  chr14_59359300     AAsi    C    A        0      0        2 
  14  chr14_59359300     AKia    C    A        0      0        2 
  14  chr14_59359300     AOna    C    A        0      0        2 
  14  chr14_59359300     ASom    C    A        0      0        2 
  14  chr14_59359300     HCab    C    A        1      2        2 
  14  chr14_59359300     HPrz    C    A        1      2        2 
  14  chr14_59359300     ZBoe    C    A        0      0        2 
  14  chr14_59359300     ZGre    C    A        0      0        2 
  14  chr14_59359300     ZHar    C    A        0      0        2 
  14  chr14_59359300   Sample    C    A        0      0        2 
  14  chr14_59369831     AAsi    A    G        0      0        2 
  14  chr14_59369831     AKia    A    G        0      0        2 
  14  chr14_59369831     AOna    A    G        0      0        2 
  14  chr14_59369831     ASom    A    G        0      0        2 
  14  chr14_59369831     HCab    A    G        0      0        2 
  14  chr14_59369831     HPrz    A    G        0      0        2 
  14  chr14_59369831     ZBoe    A    G        0      0        2 
  14  chr14_59369831     ZGre    A    G        0      0        2 
  14  chr14_59369831     ZHar    A    G        1      2        2 
  14  chr14_59369831   Sample    A    G        0      0        2 
  14  chr14_59373752     AAsi    T    C        0      0        2 
  14  chr14_59373752     AKia    T    C        0      0        2 
  14  chr14_59373752     AOna    T    C        0      0        2 
  14  chr14_59373752     ASom    T    C        0      0        2 
  14  chr14_59373752     HCab    T    C        0      0        2 
  14  chr14_59373752     HPrz    T    C        1      2        2 
  14  chr14_59373752     ZBoe    T    C        0      0        2 
  14  chr14_59373752     ZGre    T    C        0      0        2 
  14  chr14_59373752     ZHar    T    C        0      0        2 
  14  chr14_59373752   Sample    T    C        0      0        2 
  14  chr14_59379043     AAsi    C    T        0      0        2 
  14  chr14_59379043     AKia    C    T        0      0        2 
  14  chr14_59379043     AOna    C    T        0      0        2 
  14  chr14_59379043     ASom    C    T        0      0        2 
  14  chr14_59379043     HCab    C    T        1      2        2 
  14  chr14_59379043     HPrz    C    T        1      2        2 
  14  chr14_59379043     ZBoe    C    T        0      0        2 
  14  chr14_59379043     ZGre    C    T        0      0        2 
  14  chr14_59379043     ZHar    C    T        0      0        2 
  14  chr14_59379043   Sample    C    T        0      0        2 
  14  chr14_59379604     AAsi    A    G        0      0        2 
  14  chr14_59379604     AKia    A    G        0      0        2 
  14  chr14_59379604     AOna    A    G        0      0        2 
  14  chr14_59379604     ASom    A    G        0      0        2 
  14  chr14_59379604     HCab    A    G        0      0        2 
  14  chr14_59379604     HPrz    A    G        1      2        2 
  14  chr14_59379604     ZBoe    A    G        0      0        2 
  14  chr14_59379604     ZGre    A    G        0      0        2 
  14  chr14_59379604     ZHar    A    G        0      0        2 
  14  chr14_59379604   Sample    A    G        0      0        2 
  14  chr14_59381410     AAsi    C    T        0      0        2 
  14  chr14_59381410     AKia    C    T        0      0        2 
  14  chr14_59381410     AOna    C    T        0      0        2 
  14  chr14_59381410     ASom    C    T        0      0        2 
  14  chr14_59381410     HCab    C    T        0      0        2 
  14  chr14_59381410     HPrz    C    T        0      0        2 
  14  chr14_59381410     ZBoe    C    T        0      0        2 
  14  chr14_59381410     ZGre    C    T        0      0        2 
  14  chr14_59381410     ZHar    C    T        1      2        2 
  14  chr14_59381410   Sample    C    T        0      0        2 
  14  chr14_59392119     AAsi    A    G        0      0        2 
  14  chr14_59392119     AKia    A    G        0      0        2 
  14  chr14_59392119     AOna    A    G        0      0        2 
  14  chr14_59392119     ASom    A    G        0      0        2 
  14  chr14_59392119     HCab    A    G        1      2        2 
  14  chr14_59392119     HPrz    A    G        1      2        2 
  14  chr14_59392119     ZBoe    A    G        0      0        2 
  14  chr14_59392119     ZGre    A    G        0      0        2 
  14  chr14_59392119     ZHar    A    G        0      0        2 
  14  chr14_59392119   Sample    A    G        0      0        2 
  14  chr14_59392530     AAsi    A    G        0      0        2 
  14  chr14_59392530     AKia    A    G        0      0        2 
  14  chr14_59392530     AOna    A    G        0      0        2 
  14  chr14_59392530     ASom    A    G        0      0        2 
  14  chr14_59392530     HCab    A    G        0      0        2 
  14  chr14_59392530     HPrz    A    G        0      0        2 
  14  chr14_59392530     ZBoe    A    G      0.5      1        2 
  14  chr14_59392530     ZGre    A    G        0      0        2 
  14  chr14_59392530     ZHar    A    G        0      0        2 
  14  chr14_59392530   Sample    A    G        0      0        2 
  14  chr14_59397289     AAsi    G    A        0      0        2 
  14  chr14_59397289     AKia    G    A        0      0        2 
  14  chr14_59397289     AOna    G    A        0      0        2 
  14  chr14_59397289     ASom    G    A        0      0        2 
  14  chr14_59397289     HCab    G    A        1      2        2 
  14  chr14_59397289     HPrz    G    A        1      2        2 
  14  chr14_59397289     ZBoe    G    A        0      0        2 
  14  chr14_59397289     ZGre    G    A        0      0        2 
  14  chr14_59397289     ZHar    G    A        0      0        2 
  14  chr14_59397289   Sample    G    A        0      0        2 
  14  chr14_59409258     AAsi    A    G        0      0        2 
  14  chr14_59409258     AKia    A    G        0      0        2 
  14  chr14_59409258     AOna    A    G      0.5      1        2 
  14  chr14_59409258     ASom    A    G        0      0        2 
  14  chr14_59409258     HCab    A    G        0      0        2 
  14  chr14_59409258     HPrz    A    G        0      0        2 
  14  chr14_59409258     ZBoe    A    G        0      0        2 
  14  chr14_59409258     ZGre    A    G        0      0        2 
  14  chr14_59409258     ZHar    A    G        0      0        2 
  14  chr14_59409258   Sample    A    G        0      0        2 
  14  chr14_59411421     AAsi    A    G        0      0        2 
  14  chr14_59411421     AKia    A    G        0      0        2 
  14  chr14_59411421     AOna    A    G        0      0        2 
  14  chr14_59411421     ASom    A    G        1      2        2 
  14  chr14_59411421     HCab    A    G        1      2        2 
  14  chr14_59411421     HPrz    A    G        0      0        2 
  14  chr14_59411421     ZBoe    A    G        0      0        2 
  14  chr14_59411421     ZGre    A    G        0      0        2 
  14  chr14_59411421     ZHar    A    G        0      0        2 
  14  chr14_59411421   Sample    A    G        0      0        2 
  14  chr14_59421542     AAsi    C    T        0      0        2 
  14  chr14_59421542     AKia    C    T      0.5      1        2 
  14  chr14_59421542     AOna    C    T        0      0        2 
  14  chr14_59421542     ASom    C    T        0      0        2 
  14  chr14_59421542     HCab    C    T        0      0        2 
  14  chr14_59421542     HPrz    C    T        0      0        2 
  14  chr14_59421542     ZBoe    C    T        0      0        2 
  14  chr14_59421542     ZGre    C    T        0      0        2 
  14  chr14_59421542     ZHar    C    T        0      0        2 
  14  chr14_59421542   Sample    C    T        0      0        2 
  14  chr14_59422740     AAsi    C    G        0      0        2 
  14  chr14_59422740     AKia    C    G        0      0        2 
  14  chr14_59422740     AOna    C    G        0      0        2 
  14  chr14_59422740     ASom    C    G        0      0        2 
  14  chr14_59422740     HCab    C    G        0      0        2 
  14  chr14_59422740     HPrz    C    G        0      0        2 
  14  chr14_59422740     ZBoe    C    G        1      2        2 
  14  chr14_59422740     ZGre    C    G        1      2        2 
  14  chr14_59422740     ZHar    C    G        1      2        2 
  14  chr14_59422740   Sample    C    G        0      0        2 
  14  chr14_59422920     AAsi    C    G        0      0        2 
  14  chr14_59422920     AKia    C    G        0      0        2 
  14  chr14_59422920     AOna    C    G      0.5      1        2 
  14  chr14_59422920     ASom    C    G        0      0        2 
  14  chr14_59422920     HCab    C    G        0      0        2 
  14  chr14_59422920     HPrz    C    G        0      0        2 
  14  chr14_59422920     ZBoe    C    G        0      0        2 
  14  chr14_59422920     ZGre    C    G        0      0        2 
  14  chr14_59422920     ZHar    C    G        0      0        2 
  14  chr14_59422920   Sample    C    G        0      0        2 
  14  chr14_59425332     AAsi    C    T        0      0        2 
  14  chr14_59425332     AKia    C    T        0      0        2 
  14  chr14_59425332     AOna    C    T        0      0        2 
  14  chr14_59425332     ASom    C    T        0      0        2 
  14  chr14_59425332     HCab    C    T        1      2        2 
  14  chr14_59425332     HPrz    C    T        1      2        2 
  14  chr14_59425332     ZBoe    C    T        0      0        2 
  14  chr14_59425332     ZGre    C    T        0      0        2 
  14  chr14_59425332     ZHar    C    T        0      0        2 
  14  chr14_59425332   Sample    C    T        0      0        2 
  14  chr14_59432825     AAsi    G    A        0      0        2 
  14  chr14_59432825     AKia    G    A        0      0        2 
  14  chr14_59432825     AOna    G    A        0      0        2 
  14  chr14_59432825     ASom    G    A        0      0        2 
  14  chr14_59432825     HCab    G    A        0      0        2 
  14  chr14_59432825     HPrz    G    A        0      0        2 
  14  chr14_59432825     ZBoe    G    A      0.5      1        2 
  14  chr14_59432825     ZGre    G    A        0      0        2 
  14  chr14_59432825     ZHar    G    A        0      0        2 
  14  chr14_59432825   Sample    G    A        0      0        2 
  14  chr14_59433071     AAsi    C    T        0      0        2 
  14  chr14_59433071     AKia    C    T        1      2        2 
  14  chr14_59433071     AOna    C    T        0      0        2 
  14  chr14_59433071     ASom    C    T        0      0        2 
  14  chr14_59433071     HCab    C    T        0      0        2 
  14  chr14_59433071     HPrz    C    T        0      0        2 
  14  chr14_59433071     ZBoe    C    T        0      0        2 
  14  chr14_59433071     ZGre    C    T        0      0        2 
  14  chr14_59433071     ZHar    C    T        0      0        2 
  14  chr14_59433071   Sample    C    T        0      0        2 
  14  chr14_59440232     AAsi    T    G        0      0        2 
  14  chr14_59440232     AKia    T    G        0      0        2 
  14  chr14_59440232     AOna    T    G        0      0        2 
  14  chr14_59440232     ASom    T    G        1      2        2 
  14  chr14_59440232     HCab    T    G        0      0        2 
  14  chr14_59440232     HPrz    T    G        0      0        2 
  14  chr14_59440232     ZBoe    T    G        0      0        2 
  14  chr14_59440232     ZGre    T    G        0      0        2 
  14  chr14_59440232     ZHar    T    G        0      0        2 
  14  chr14_59440232   Sample    T    G        0      0        2 
  14  chr14_59442907     AAsi    G    T        0      0        2 
  14  chr14_59442907     AKia    G    T        0      0        2 
  14  chr14_59442907     AOna    G    T        0      0        2 
  14  chr14_59442907     ASom    G    T        0      0        2 
  14  chr14_59442907     HCab    G    T        0      0        2 
  14  chr14_59442907     HPrz    G    T        0      0        2 
  14  chr14_59442907     ZBoe    G    T        0      0        2 
  14  chr14_59442907     ZGre    G    T        0      0        2 
  14  chr14_59442907     ZHar    G    T        1      2        2 
  14  chr14_59442907   Sample    G    T        0      0        2 
  14  chr14_59453945     AAsi    A    G        0      0        2 
  14  chr14_59453945     AKia    A    G        1      2        2 
  14  chr14_59453945     AOna    A    G      0.5      1        2 
  14  chr14_59453945     ASom    A    G        0      0        2 
  14  chr14_59453945     HCab    A    G        0      0        2 
  14  chr14_59453945     HPrz    A    G        0      0        2 
  14  chr14_59453945     ZBoe    A    G        0      0        2 
  14  chr14_59453945     ZGre    A    G        0      0        2 
  14  chr14_59453945     ZHar    A    G        0      0        2 
  14  chr14_59453945   Sample    A    G        0      0        2 
  14  chr14_59459265     AAsi    A    G        0      0        2 
  14  chr14_59459265     AKia    A    G        0      0        2 
  14  chr14_59459265     AOna    A    G        0      0        2 
  14  chr14_59459265     ASom    A    G        0      0        2 
  14  chr14_59459265     HCab    A    G        1      2        2 
  14  chr14_59459265     HPrz    A    G        1      2        2 
  14  chr14_59459265     ZBoe    A    G        0      0        2 
  14  chr14_59459265     ZGre    A    G        0      0        2 
  14  chr14_59459265     ZHar    A    G        0      0        2 
  14  chr14_59459265   Sample    A    G        0      0        2 
  14  chr14_59461290     AAsi    G    C        0      0        2 
  14  chr14_59461290     AKia    G    C        1      2        2 
  14  chr14_59461290     AOna    G    C        1      2        2 
  14  chr14_59461290     ASom    G    C        0      0        2 
  14  chr14_59461290     HCab    G    C        0      0        2 
  14  chr14_59461290     HPrz    G    C        0      0        2 
  14  chr14_59461290     ZBoe    G    C        0      0        2 
  14  chr14_59461290     ZGre    G    C        0      0        2 
  14  chr14_59461290     ZHar    G    C        0      0        2 
  14  chr14_59461290   Sample    G    C        0      0        2 
  14  chr14_59476694     AAsi    G    A      0.5      1        2 
  14  chr14_59476694     AKia    G    A        0      0        2 
  14  chr14_59476694     AOna    G    A        0      0        2 
  14  chr14_59476694     ASom    G    A        0      0        2 
  14  chr14_59476694     HCab    G    A        0      0        2 
  14  chr14_59476694     HPrz    G    A        0      0        2 
  14  chr14_59476694     ZBoe    G    A        0      0        2 
  14  chr14_59476694     ZGre    G    A        0      0        2 
  14  chr14_59476694     ZHar    G    A        0      0        2 
  14  chr14_59476694   Sample    G    A        0      0        2 
  14  chr14_59486876     AAsi    G    A        0      0        2 
  14  chr14_59486876     AKia    G    A        0      0        2 
  14  chr14_59486876     AOna    G    A        0      0        2 
  14  chr14_59486876     ASom    G    A        0      0        2 
  14  chr14_59486876     HCab    G    A        1      2        2 
  14  chr14_59486876     HPrz    G    A        1      2        2 
  14  chr14_59486876     ZBoe    G    A        0      0        2 
  14  chr14_59486876     ZGre    G    A        0      0        2 
  14  chr14_59486876     ZHar    G    A        0      0        2 
  14  chr14_59486876   Sample    G    A        0      0        2 
  14  chr14_59492408     AAsi    T    C        0      0        2 
  14  chr14_59492408     AKia    T    C        0      0        2 
  14  chr14_59492408     AOna    T    C        0      0        2 
  14  chr14_59492408     ASom    T    C        0      0        2 
  14  chr14_59492408     HCab    T    C        0      0        2 
  14  chr14_59492408     HPrz    T    C        0      0        2 
  14  chr14_59492408     ZBoe    T    C        0      0        2 
  14  chr14_59492408     ZGre    T    C        0      0        2 
  14  chr14_59492408     ZHar    T    C        1      2        2 
  14  chr14_59492408   Sample    T    C        0      0        2 
  14  chr14_59493989     AAsi    T    C        0      0        2 
  14  chr14_59493989     AKia    T    C        0      0        2 
  14  chr14_59493989     AOna    T    C        0      0        2 
  14  chr14_59493989     ASom    T    C        0      0        2 
  14  chr14_59493989     HCab    T    C        0      0        2 
  14  chr14_59493989     HPrz    T    C        0      0        2 
  14  chr14_59493989     ZBoe    T    C        0      0        2 
  14  chr14_59493989     ZGre    T    C        1      2        2 
  14  chr14_59493989     ZHar    T    C        0      0        2 
  14  chr14_59493989   Sample    T    C        0      0        2 
  14  chr14_59505727     AAsi    T    C        0      0        2 
  14  chr14_59505727     AKia    T    C        0      0        2 
  14  chr14_59505727     AOna    T    C        0      0        2 
  14  chr14_59505727     ASom    T    C        0      0        2 
  14  chr14_59505727     HCab    T    C        1      2        2 
  14  chr14_59505727     HPrz    T    C        1      2        2 
  14  chr14_59505727     ZBoe    T    C        0      0        2 
  14  chr14_59505727     ZGre    T    C        0      0        2 
  14  chr14_59505727     ZHar    T    C        0      0        2 
  14  chr14_59505727   Sample    T    C        1      2        2 
  14  chr14_59508451     AAsi    T    G        0      0        2 
  14  chr14_59508451     AKia    T    G        0      0        2 
  14  chr14_59508451     AOna    T    G        0      0        2 
  14  chr14_59508451     ASom    T    G        0      0        2 
  14  chr14_59508451     HCab    T    G        0      0        2 
  14  chr14_59508451     HPrz    T    G        0      0        2 
  14  chr14_59508451     ZBoe    T    G        0      0        2 
  14  chr14_59508451     ZGre    T    G        0      0        2 
  14  chr14_59508451     ZHar    T    G        1      2        2 
  14  chr14_59508451   Sample    T    G        0      0        2 
  14  chr14_59510305     AAsi    G    A        0      0        2 
  14  chr14_59510305     AKia    G    A        0      0        2 
  14  chr14_59510305     AOna    G    A        0      0        2 
  14  chr14_59510305     ASom    G    A        0      0        2 
  14  chr14_59510305     HCab    G    A        1      2        2 
  14  chr14_59510305     HPrz    G    A        1      2        2 
  14  chr14_59510305     ZBoe    G    A        0      0        2 
  14  chr14_59510305     ZGre    G    A        0      0        2 
  14  chr14_59510305     ZHar    G    A        0      0        2 
  14  chr14_59510305   Sample    G    A        0      0        2 
  14  chr14_59525747     AAsi    C    T        0      0        2 
  14  chr14_59525747     AKia    C    T        0      0        2 
  14  chr14_59525747     AOna    C    T        0      0        2 
  14  chr14_59525747     ASom    C    T        0      0        2 
  14  chr14_59525747     HCab    C    T        1      2        2 
  14  chr14_59525747     HPrz    C    T        1      2        2 
  14  chr14_59525747     ZBoe    C    T        0      0        2 
  14  chr14_59525747     ZGre    C    T        0      0        2 
  14  chr14_59525747     ZHar    C    T        0      0        2 
  14  chr14_59525747   Sample    C    T        0      0        2 
  14  chr14_59526339     AAsi    A    C        0      0        2 
  14  chr14_59526339     AKia    A    C        0      0        2 
  14  chr14_59526339     AOna    A    C        0      0        2 
  14  chr14_59526339     ASom    A    C        0      0        2 
  14  chr14_59526339     HCab    A    C        0      0        2 
  14  chr14_59526339     HPrz    A    C        0      0        2 
  14  chr14_59526339     ZBoe    A    C        0      0        2 
  14  chr14_59526339     ZGre    A    C        1      2        2 
  14  chr14_59526339     ZHar    A    C        0      0        2 
  14  chr14_59526339   Sample    A    C        0      0        2 
  14  chr14_59527563     AAsi    T    A        0      0        2 
  14  chr14_59527563     AKia    T    A        0      0        2 
  14  chr14_59527563     AOna    T    A        0      0        2 
  14  chr14_59527563     ASom    T    A        0      0        2 
  14  chr14_59527563     HCab    T    A        0      0        2 
  14  chr14_59527563     HPrz    T    A        0      0        2 
  14  chr14_59527563     ZBoe    T    A        1      2        2 
  14  chr14_59527563     ZGre    T    A        0      0        2 
  14  chr14_59527563     ZHar    T    A        0      0        2 
  14  chr14_59527563   Sample    T    A        0      0        2 
  14  chr14_59535166     AAsi    G    A        0      0        2 
  14  chr14_59535166     AKia    G    A        0      0        2 
  14  chr14_59535166     AOna    G    A        0      0        2 
  14  chr14_59535166     ASom    G    A        0      0        2 
  14  chr14_59535166     HCab    G    A        1      2        2 
  14  chr14_59535166     HPrz    G    A        1      2        2 
  14  chr14_59535166     ZBoe    G    A        0      0        2 
  14  chr14_59535166     ZGre    G    A        0      0        2 
  14  chr14_59535166     ZHar    G    A        0      0        2 
  14  chr14_59535166   Sample    G    A        0      0        2 
  14  chr14_59544581     AAsi    G    A        0      0        2 
  14  chr14_59544581     AKia    G    A        0      0        2 
  14  chr14_59544581     AOna    G    A        0      0        2 
  14  chr14_59544581     ASom    G    A        0      0        2 
  14  chr14_59544581     HCab    G    A        1      2        2 
  14  chr14_59544581     HPrz    G    A        0      0        2 
  14  chr14_59544581     ZBoe    G    A        0      0        2 
  14  chr14_59544581     ZGre    G    A        0      0        2 
  14  chr14_59544581     ZHar    G    A        0      0        2 
  14  chr14_59544581   Sample    G    A        0      0        2 
  14  chr14_59552331     AAsi    T    C        0      0        2 
  14  chr14_59552331     AKia    T    C        0      0        2 
  14  chr14_59552331     AOna    T    C        0      0        2 
  14  chr14_59552331     ASom    T    C        0      0        2 
  14  chr14_59552331     HCab    T    C        1      2        2 
  14  chr14_59552331     HPrz    T    C        1      2        2 
  14  chr14_59552331     ZBoe    T    C        0      0        2 
  14  chr14_59552331     ZGre    T    C        0      0        2 
  14  chr14_59552331     ZHar    T    C        0      0        2 
  14  chr14_59552331   Sample    T    C        0      0        2 
  14  chr14_59555959     AAsi    G    A        0      0        2 
  14  chr14_59555959     AKia    G    A        0      0        2 
  14  chr14_59555959     AOna    G    A        1      2        2 
  14  chr14_59555959     ASom    G    A        0      0        2 
  14  chr14_59555959     HCab    G    A        0      0        2 
  14  chr14_59555959     HPrz    G    A        0      0        2 
  14  chr14_59555959     ZBoe    G    A        0      0        2 
  14  chr14_59555959     ZGre    G    A        0      0        2 
  14  chr14_59555959     ZHar    G    A        0      0        2 
  14  chr14_59555959   Sample    G    A        0      0        2 
  14  chr14_59558196     AAsi    G    A        0      0        2 
  14  chr14_59558196     AKia    G    A        0      0        2 
  14  chr14_59558196     AOna    G    A        0      0        2 
  14  chr14_59558196     ASom    G    A        0      0        2 
  14  chr14_59558196     HCab    G    A        0      0        2 
  14  chr14_59558196     HPrz    G    A        0      0        2 
  14  chr14_59558196     ZBoe    G    A        0      0        2 
  14  chr14_59558196     ZGre    G    A        0      0        2 
  14  chr14_59558196     ZHar    G    A        1      2        2 
  14  chr14_59558196   Sample    G    A        0      0        2 
  14  chr14_59562732     AAsi    A    G        0      0        2 
  14  chr14_59562732     AKia    A    G        0      0        2 
  14  chr14_59562732     AOna    A    G        0      0        2 
  14  chr14_59562732     ASom    A    G        0      0        2 
  14  chr14_59562732     HCab    A    G        0      0        2 
  14  chr14_59562732     HPrz    A    G        0      0        2 
  14  chr14_59562732     ZBoe    A    G        0      0        2 
  14  chr14_59562732     ZGre    A    G        1      2        2 
  14  chr14_59562732     ZHar    A    G        0      0        2 
  14  chr14_59562732   Sample    A    G        0      0        2 
  14  chr14_59575372     AAsi    A    G        0      0        2 
  14  chr14_59575372     AKia    A    G        0      0        2 
  14  chr14_59575372     AOna    A    G        0      0        2 
  14  chr14_59575372     ASom    A    G        0      0        2 
  14  chr14_59575372     HCab    A    G        0      0        2 
  14  chr14_59575372     HPrz    A    G        1      2        2 
  14  chr14_59575372     ZBoe    A    G        0      0        2 
  14  chr14_59575372     ZGre    A    G        0      0        2 
  14  chr14_59575372     ZHar    A    G        0      0        2 
  14  chr14_59575372   Sample    A    G        0      0        2 
  14  chr14_59582882     AAsi    A    G        0      0        2 
  14  chr14_59582882     AKia    A    G        0      0        2 
  14  chr14_59582882     AOna    A    G        0      0        2 
  14  chr14_59582882     ASom    A    G        0      0        2 
  14  chr14_59582882     HCab    A    G        0      0        2 
  14  chr14_59582882     HPrz    A    G        1      2        2 
  14  chr14_59582882     ZBoe    A    G        0      0        2 
  14  chr14_59582882     ZGre    A    G        0      0        2 
  14  chr14_59582882     ZHar    A    G        0      0        2 
  14  chr14_59582882   Sample    A    G        0      0        2 
  14  chr14_59585953     AAsi    C    T        0      0        2 
  14  chr14_59585953     AKia    C    T        0      0        2 
  14  chr14_59585953     AOna    C    T      0.5      1        2 
  14  chr14_59585953     ASom    C    T        0      0        2 
  14  chr14_59585953     HCab    C    T        0      0        2 
  14  chr14_59585953     HPrz    C    T        0      0        2 
  14  chr14_59585953     ZBoe    C    T        0      0        2 
  14  chr14_59585953     ZGre    C    T        0      0        2 
  14  chr14_59585953     ZHar    C    T        0      0        2 
  14  chr14_59585953   Sample    C    T        0      0        2 
  14  chr14_59592743     AAsi    C    T        0      0        2 
  14  chr14_59592743     AKia    C    T        0      0        2 
  14  chr14_59592743     AOna    C    T        0      0        2 
  14  chr14_59592743     ASom    C    T        0      0        2 
  14  chr14_59592743     HCab    C    T        0      0        2 
  14  chr14_59592743     HPrz    C    T        0      0        2 
  14  chr14_59592743     ZBoe    C    T        1      2        2 
  14  chr14_59592743     ZGre    C    T        0      0        2 
  14  chr14_59592743     ZHar    C    T        0      0        2 
  14  chr14_59592743   Sample    C    T        0      0        2 
  14  chr14_59599056     AAsi    T    A        1      2        2 
  14  chr14_59599056     AKia    T    A        0      0        2 
  14  chr14_59599056     AOna    T    A        0      0        2 
  14  chr14_59599056     ASom    T    A        1      2        2 
  14  chr14_59599056     HCab    T    A        0      0        2 
  14  chr14_59599056     HPrz    T    A        0      0        2 
  14  chr14_59599056     ZBoe    T    A        0      0        2 
  14  chr14_59599056     ZGre    T    A        0      0        2 
  14  chr14_59599056     ZHar    T    A        0      0        2 
  14  chr14_59599056   Sample    T    A        1      2        2 
  14  chr14_59621522     AAsi    G    A        0      0        2 
  14  chr14_59621522     AKia    G    A        0      0        2 
  14  chr14_59621522     AOna    G    A        0      0        2 
  14  chr14_59621522     ASom    G    A        0      0        2 
  14  chr14_59621522     HCab    G    A        1      2        2 
  14  chr14_59621522     HPrz    G    A        1      2        2 
  14  chr14_59621522     ZBoe    G    A        0      0        2 
  14  chr14_59621522     ZGre    G    A        0      0        2 
  14  chr14_59621522     ZHar    G    A        0      0        2 
  14  chr14_59621522   Sample    G    A        0      0        2 
  14  chr14_59629862     AAsi    C    T        0      0        2 
  14  chr14_59629862     AKia    C    T        0      0        2 
  14  chr14_59629862     AOna    C    T      0.5      1        2 
  14  chr14_59629862     ASom    C    T        0      0        2 
  14  chr14_59629862     HCab    C    T        0      0        2 
  14  chr14_59629862     HPrz    C    T        0      0        2 
  14  chr14_59629862     ZBoe    C    T        0      0        2 
  14  chr14_59629862     ZGre    C    T        0      0        2 
  14  chr14_59629862     ZHar    C    T        0      0        2 
  14  chr14_59629862   Sample    C    T        0      0        2 
  14  chr14_59631176     AAsi    A    G        0      0        2 
  14  chr14_59631176     AKia    A    G        0      0        2 
  14  chr14_59631176     AOna    A    G      0.5      1        2 
  14  chr14_59631176     ASom    A    G        0      0        2 
  14  chr14_59631176     HCab    A    G        0      0        2 
  14  chr14_59631176     HPrz    A    G        0      0        2 
  14  chr14_59631176     ZBoe    A    G        0      0        2 
  14  chr14_59631176     ZGre    A    G        0      0        2 
  14  chr14_59631176     ZHar    A    G        0      0        2 
  14  chr14_59631176   Sample    A    G        0      0        2 
  14  chr14_59634079     AAsi    A    G        0      0        2 
  14  chr14_59634079     AKia    A    G        0      0        2 
  14  chr14_59634079     AOna    A    G        0      0        2 
  14  chr14_59634079     ASom    A    G        0      0        2 
  14  chr14_59634079     HCab    A    G        0      0        2 
  14  chr14_59634079     HPrz    A    G        0      0        2 
  14  chr14_59634079     ZBoe    A    G        0      0        2 
  14  chr14_59634079     ZGre    A    G        0      0        2 
  14  chr14_59634079     ZHar    A    G        1      2        2 
  14  chr14_59634079   Sample    A    G        0      0        2 
  14  chr14_59634114     AAsi    C    T        0      0        2 
  14  chr14_59634114     AKia    C    T        0      0        2 
  14  chr14_59634114     AOna    C    T        0      0        2 
  14  chr14_59634114     ASom    C    T        0      0        2 
  14  chr14_59634114     HCab    C    T        0      0        2 
  14  chr14_59634114     HPrz    C    T        0      0        2 
  14  chr14_59634114     ZBoe    C    T      0.5      1        2 
  14  chr14_59634114     ZGre    C    T        0      0        2 
  14  chr14_59634114     ZHar    C    T        0      0        2 
  14  chr14_59634114   Sample    C    T        0      0        2 
  14  chr14_59639068     AAsi    A    G        0      0        2 
  14  chr14_59639068     AKia    A    G        0      0        2 
  14  chr14_59639068     AOna    A    G        0      0        2 
  14  chr14_59639068     ASom    A    G        0      0        2 
  14  chr14_59639068     HCab    A    G        0      0        2 
  14  chr14_59639068     HPrz    A    G        0      0        2 
  14  chr14_59639068     ZBoe    A    G      0.5      1        2 
  14  chr14_59639068     ZGre    A    G        0      0        2 
  14  chr14_59639068     ZHar    A    G        0      0        2 
  14  chr14_59639068   Sample    A    G        0      0        2 
  14  chr14_59640647     AAsi    T    C        0      0        2 
  14  chr14_59640647     AKia    T    C        0      0        2 
  14  chr14_59640647     AOna    T    C        0      0        2 
  14  chr14_59640647     ASom    T    C        0      0        2 
  14  chr14_59640647     HCab    T    C        1      2        2 
  14  chr14_59640647     HPrz    T    C        0      0        2 
  14  chr14_59640647     ZBoe    T    C        0      0        2 
  14  chr14_59640647     ZGre    T    C        0      0        2 
  14  chr14_59640647     ZHar    T    C        0      0        2 
  14  chr14_59640647   Sample    T    C        0      0        2 
  14  chr14_59640727     AAsi    G    A        0      0        2 
  14  chr14_59640727     AKia    G    A        0      0        2 
  14  chr14_59640727     AOna    G    A        0      0        2 
  14  chr14_59640727     ASom    G    A        0      0        2 
  14  chr14_59640727     HCab    G    A        1      2        2 
  14  chr14_59640727     HPrz    G    A        1      2        2 
  14  chr14_59640727     ZBoe    G    A        0      0        2 
  14  chr14_59640727     ZGre    G    A        0      0        2 
  14  chr14_59640727     ZHar    G    A        0      0        2 
  14  chr14_59640727   Sample    G    A        0      0        2 
  14  chr14_59640989     AAsi    C    A        0      0        2 
  14  chr14_59640989     AKia    C    A        0      0        2 
  14  chr14_59640989     AOna    C    A        0      0        2 
  14  chr14_59640989     ASom    C    A        0      0        2 
  14  chr14_59640989     HCab    C    A        1      2        2 
  14  chr14_59640989     HPrz    C    A        1      2        2 
  14  chr14_59640989     ZBoe    C    A        0      0        2 
  14  chr14_59640989     ZGre    C    A        0      0        2 
  14  chr14_59640989     ZHar    C    A        0      0        2 
  14  chr14_59640989   Sample    C    A        0      0        2 
  14  chr14_59642516     AAsi    G    A        1      2        2 
  14  chr14_59642516     AKia    G    A        0      0        2 
  14  chr14_59642516     AOna    G    A        0      0        2 
  14  chr14_59642516     ASom    G    A        1      2        2 
  14  chr14_59642516     HCab    G    A        0      0        2 
  14  chr14_59642516     HPrz    G    A        0      0        2 
  14  chr14_59642516     ZBoe    G    A        0      0        2 
  14  chr14_59642516     ZGre    G    A        0      0        2 
  14  chr14_59642516     ZHar    G    A        0      0        2 
  14  chr14_59642516   Sample    G    A        1      2        2 
  14  chr14_59643947     AAsi    T    C        0      0        2 
  14  chr14_59643947     AKia    T    C        0      0        2 
  14  chr14_59643947     AOna    T    C      0.5      1        2 
  14  chr14_59643947     ASom    T    C        0      0        2 
  14  chr14_59643947     HCab    T    C        0      0        2 
  14  chr14_59643947     HPrz    T    C        0      0        2 
  14  chr14_59643947     ZBoe    T    C        0      0        2 
  14  chr14_59643947     ZGre    T    C        0      0        2 
  14  chr14_59643947     ZHar    T    C        0      0        2 
  14  chr14_59643947   Sample    T    C        0      0        2 
  14  chr14_59647033     AAsi    C    A        0      0        2 
  14  chr14_59647033     AKia    C    A        0      0        2 
  14  chr14_59647033     AOna    C    A        0      0        2 
  14  chr14_59647033     ASom    C    A        0      0        2 
  14  chr14_59647033     HCab    C    A        0      0        2 
  14  chr14_59647033     HPrz    C    A        0      0        2 
  14  chr14_59647033     ZBoe    C    A      0.5      1        2 
  14  chr14_59647033     ZGre    C    A        0      0        2 
  14  chr14_59647033     ZHar    C    A        0      0        2 
  14  chr14_59647033   Sample    C    A        0      0        2 
  14  chr14_59647760     AAsi    G    C        0      0        2 
  14  chr14_59647760     AKia    G    C        0      0        2 
  14  chr14_59647760     AOna    G    C        0      0        2 
  14  chr14_59647760     ASom    G    C        0      0        2 
  14  chr14_59647760     HCab    G    C        0      0        2 
  14  chr14_59647760     HPrz    G    C        0      0        2 
  14  chr14_59647760     ZBoe    G    C        0      0        2 
  14  chr14_59647760     ZGre    G    C        0      0        2 
  14  chr14_59647760     ZHar    G    C        1      2        2 
  14  chr14_59647760   Sample    G    C        0      0        2 
  14  chr14_59652709     AAsi    C    G        1      2        2 
  14  chr14_59652709     AKia    C    G        0      0        2 
  14  chr14_59652709     AOna    C    G        0      0        2 
  14  chr14_59652709     ASom    C    G        1      2        2 
  14  chr14_59652709     HCab    C    G        0      0        2 
  14  chr14_59652709     HPrz    C    G        0      0        2 
  14  chr14_59652709     ZBoe    C    G        0      0        2 
  14  chr14_59652709     ZGre    C    G        0      0        2 
  14  chr14_59652709     ZHar    C    G        0      0        2 
  14  chr14_59652709   Sample    C    G        0      0        2 
  14  chr14_59653317     AAsi    C    G        0      0        2 
  14  chr14_59653317     AKia    C    G        0      0        2 
  14  chr14_59653317     AOna    C    G        0      0        2 
  14  chr14_59653317     ASom    C    G        0      0        2 
  14  chr14_59653317     HCab    C    G        0      0        2 
  14  chr14_59653317     HPrz    C    G        0      0        2 
  14  chr14_59653317     ZBoe    C    G      0.5      1        2 
  14  chr14_59653317     ZGre    C    G        0      0        2 
  14  chr14_59653317     ZHar    C    G        0      0        2 
  14  chr14_59653317   Sample    C    G        0      0        2 
  14  chr14_59659855     AAsi    A    G        0      0        2 
  14  chr14_59659855     AKia    A    G        0      0        2 
  14  chr14_59659855     AOna    A    G        0      0        2 
  14  chr14_59659855     ASom    A    G        0      0        2 
  14  chr14_59659855     HCab    A    G        0      0        2 
  14  chr14_59659855     HPrz    A    G        0      0        2 
  14  chr14_59659855     ZBoe    A    G        0      0        2 
  14  chr14_59659855     ZGre    A    G        1      2        2 
  14  chr14_59659855     ZHar    A    G        0      0        2 
  14  chr14_59659855   Sample    A    G        0      0        2 
  14  chr14_59659916     AAsi    G    A        0      0        2 
  14  chr14_59659916     AKia    G    A        0      0        2 
  14  chr14_59659916     AOna    G    A        0      0        2 
  14  chr14_59659916     ASom    G    A        0      0        2 
  14  chr14_59659916     HCab    G    A        0      0        2 
  14  chr14_59659916     HPrz    G    A        0      0        2 
  14  chr14_59659916     ZBoe    G    A      0.5      1        2 
  14  chr14_59659916     ZGre    G    A        0      0        2 
  14  chr14_59659916     ZHar    G    A        0      0        2 
  14  chr14_59659916   Sample    G    A        0      0        2 
  14  chr14_59660814     AAsi    A    G        0      0        2 
  14  chr14_59660814     AKia    A    G        0      0        2 
  14  chr14_59660814     AOna    A    G        0      0        2 
  14  chr14_59660814     ASom    A    G        0      0        2 
  14  chr14_59660814     HCab    A    G        0      0        2 
  14  chr14_59660814     HPrz    A    G        0      0        2 
  14  chr14_59660814     ZBoe    A    G        0      0        2 
  14  chr14_59660814     ZGre    A    G        1      2        2 
  14  chr14_59660814     ZHar    A    G        0      0        2 
  14  chr14_59660814   Sample    A    G        0      0        2 
  14  chr14_59663826     AAsi    A    G        0      0        2 
  14  chr14_59663826     AKia    A    G        0      0        2 
  14  chr14_59663826     AOna    A    G        0      0        2 
  14  chr14_59663826     ASom    A    G      0.5      1        2 
  14  chr14_59663826     HCab    A    G        0      0        2 
  14  chr14_59663826     HPrz    A    G        0      0        2 
  14  chr14_59663826     ZBoe    A    G        0      0        2 
  14  chr14_59663826     ZGre    A    G        0      0        2 
  14  chr14_59663826     ZHar    A    G        0      0        2 
  14  chr14_59663826   Sample    A    G        0      0        2 
  14  chr14_59667156     AAsi    G    C        0      0        2 
  14  chr14_59667156     AKia    G    C        0      0        2 
  14  chr14_59667156     AOna    G    C        0      0        2 
  14  chr14_59667156     ASom    G    C        0      0        2 
  14  chr14_59667156     HCab    G    C        0      0        2 
  14  chr14_59667156     HPrz    G    C        0      0        2 
  14  chr14_59667156     ZBoe    G    C        0      0        2 
  14  chr14_59667156     ZGre    G    C        1      2        2 
  14  chr14_59667156     ZHar    G    C        0      0        2 
  14  chr14_59667156   Sample    G    C        0      0        2 
  14  chr14_59672051     AAsi    G    A        0      0        2 
  14  chr14_59672051     AKia    G    A        0      0        2 
  14  chr14_59672051     AOna    G    A        0      0        2 
  14  chr14_59672051     ASom    G    A        0      0        2 
  14  chr14_59672051     HCab    G    A        1      2        2 
  14  chr14_59672051     HPrz    G    A        1      2        2 
  14  chr14_59672051     ZBoe    G    A        0      0        2 
  14  chr14_59672051     ZGre    G    A        0      0        2 
  14  chr14_59672051     ZHar    G    A        0      0        2 
  14  chr14_59672051   Sample    G    A        0      0        2 
  14  chr14_59676923     AAsi    G    A        0      0        2 
  14  chr14_59676923     AKia    G    A        0      0        2 
  14  chr14_59676923     AOna    G    A        0      0        2 
  14  chr14_59676923     ASom    G    A        0      0        2 
  14  chr14_59676923     HCab    G    A        1      2        2 
  14  chr14_59676923     HPrz    G    A        1      2        2 
  14  chr14_59676923     ZBoe    G    A        0      0        2 
  14  chr14_59676923     ZGre    G    A        0      0        2 
  14  chr14_59676923     ZHar    G    A        0      0        2 
  14  chr14_59676923   Sample    G    A        0      0        2 
  14  chr14_59678721     AAsi    T    C        0      0        2 
  14  chr14_59678721     AKia    T    C        0      0        2 
  14  chr14_59678721     AOna    T    C        0      0        2 
  14  chr14_59678721     ASom    T    C      0.5      1        2 
  14  chr14_59678721     HCab    T    C        0      0        2 
  14  chr14_59678721     HPrz    T    C        0      0        2 
  14  chr14_59678721     ZBoe    T    C        0      0        2 
  14  chr14_59678721     ZGre    T    C        0      0        2 
  14  chr14_59678721     ZHar    T    C        0      0        2 
  14  chr14_59678721   Sample    T    C        0      0        2 
  14  chr14_59679583     AAsi    T    C        0      0        2 
  14  chr14_59679583     AKia    T    C        0      0        2 
  14  chr14_59679583     AOna    T    C        0      0        2 
  14  chr14_59679583     ASom    T    C        0      0        2 
  14  chr14_59679583     HCab    T    C        0      0        2 
  14  chr14_59679583     HPrz    T    C        0      0        2 
  14  chr14_59679583     ZBoe    T    C        0      0        2 
  14  chr14_59679583     ZGre    T    C        0      0        2 
  14  chr14_59679583     ZHar    T    C        1      2        2 
  14  chr14_59679583   Sample    T    C        0      0        2 
  14  chr14_59692663     AAsi    T    C        0      0        2 
  14  chr14_59692663     AKia    T    C        0      0        2 
  14  chr14_59692663     AOna    T    C        0      0        2 
  14  chr14_59692663     ASom    T    C        0      0        2 
  14  chr14_59692663     HCab    T    C        0      0        2 
  14  chr14_59692663     HPrz    T    C        0      0        2 
  14  chr14_59692663     ZBoe    T    C        0      0        2 
  14  chr14_59692663     ZGre    T    C        1      2        2 
  14  chr14_59692663     ZHar    T    C        0      0        2 
  14  chr14_59692663   Sample    T    C        0      0        2 
  14  chr14_59698388     AAsi    T    C        0      0        2 
  14  chr14_59698388     AKia    T    C        0      0        2 
  14  chr14_59698388     AOna    T    C        0      0        2 
  14  chr14_59698388     ASom    T    C        0      0        2 
  14  chr14_59698388     HCab    T    C        0      0        2 
  14  chr14_59698388     HPrz    T    C        0      0        2 
  14  chr14_59698388     ZBoe    T    C      0.5      1        2 
  14  chr14_59698388     ZGre    T    C        0      0        2 
  14  chr14_59698388     ZHar    T    C        0      0        2 
  14  chr14_59698388   Sample    T    C        0      0        2 
  14  chr14_59701805     AAsi    G    C        0      0        2 
  14  chr14_59701805     AKia    G    C        0      0        2 
  14  chr14_59701805     AOna    G    C        0      0        2 
  14  chr14_59701805     ASom    G    C        0      0        2 
  14  chr14_59701805     HCab    G    C        0      0        2 
  14  chr14_59701805     HPrz    G    C        0      0        2 
  14  chr14_59701805     ZBoe    G    C        0      0        2 
  14  chr14_59701805     ZGre    G    C      0.5      1        2 
  14  chr14_59701805     ZHar    G    C        0      0        2 
  14  chr14_59701805   Sample    G    C        0      0        2 
  14  chr14_59712254     AAsi    G    C        0      0        2 
  14  chr14_59712254     AKia    G    C      0.5      1        2 
  14  chr14_59712254     AOna    G    C      0.5      1        2 
  14  chr14_59712254     ASom    G    C        0      0        2 
  14  chr14_59712254     HCab    G    C        0      0        2 
  14  chr14_59712254     HPrz    G    C        0      0        2 
  14  chr14_59712254     ZBoe    G    C        0      0        2 
  14  chr14_59712254     ZGre    G    C        0      0        2 
  14  chr14_59712254     ZHar    G    C        0      0        2 
  14  chr14_59712254   Sample    G    C        0      0        2 
  14  chr14_59715085     AAsi    A    T        0      0        2 
  14  chr14_59715085     AKia    A    T        0      0        2 
  14  chr14_59715085     AOna    A    T        0      0        2 
  14  chr14_59715085     ASom    A    T        0      0        2 
  14  chr14_59715085     HCab    A    T        0      0        2 
  14  chr14_59715085     HPrz    A    T        0      0        2 
  14  chr14_59715085     ZBoe    A    T      0.5      1        2 
  14  chr14_59715085     ZGre    A    T        0      0        2 
  14  chr14_59715085     ZHar    A    T        0      0        2 
  14  chr14_59715085   Sample    A    T        0      0        2 
  14  chr14_59715184     AAsi    G    A        0      0        2 
  14  chr14_59715184     AKia    G    A        0      0        2 
  14  chr14_59715184     AOna    G    A        0      0        2 
  14  chr14_59715184     ASom    G    A        0      0        2 
  14  chr14_59715184     HCab    G    A        0      0        2 
  14  chr14_59715184     HPrz    G    A        0      0        2 
  14  chr14_59715184     ZBoe    G    A      0.5      1        2 
  14  chr14_59715184     ZGre    G    A        0      0        2 
  14  chr14_59715184     ZHar    G    A        0      0        2 
  14  chr14_59715184   Sample    G    A        0      0        2 
  14  chr14_59725692     AAsi    G    A        0      0        2 
  14  chr14_59725692     AKia    G    A        0      0        2 
  14  chr14_59725692     AOna    G    A        0      0        2 
  14  chr14_59725692     ASom    G    A        0      0        2 
  14  chr14_59725692     HCab    G    A        0      0        2 
  14  chr14_59725692     HPrz    G    A        0      0        2 
  14  chr14_59725692     ZBoe    G    A        0      0        2 
  14  chr14_59725692     ZGre    G    A      0.5      1        2 
  14  chr14_59725692     ZHar    G    A        0      0        2 
  14  chr14_59725692   Sample    G    A        0      0        2 
  14  chr14_59726639     AAsi    C    T        0      0        2 
  14  chr14_59726639     AKia    C    T        0      0        2 
  14  chr14_59726639     AOna    C    T        0      0        2 
  14  chr14_59726639     ASom    C    T        0      0        2 
  14  chr14_59726639     HCab    C    T        0      0        2 
  14  chr14_59726639     HPrz    C    T        0      0        2 
  14  chr14_59726639     ZBoe    C    T        0      0        2 
  14  chr14_59726639     ZGre    C    T      0.5      1        2 
  14  chr14_59726639     ZHar    C    T        0      0        2 
  14  chr14_59726639   Sample    C    T        0      0        2 
  14  chr14_59731555     AAsi    C    T        0      0        2 
  14  chr14_59731555     AKia    C    T      0.5      1        2 
  14  chr14_59731555     AOna    C    T        0      0        2 
  14  chr14_59731555     ASom    C    T        0      0        2 
  14  chr14_59731555     HCab    C    T        0      0        2 
  14  chr14_59731555     HPrz    C    T        0      0        2 
  14  chr14_59731555     ZBoe    C    T        0      0        2 
  14  chr14_59731555     ZGre    C    T        0      0        2 
  14  chr14_59731555     ZHar    C    T        0      0        2 
  14  chr14_59731555   Sample    C    T        0      0        2 
  14  chr14_59733776     AAsi    T    C        0      0        2 
  14  chr14_59733776     AKia    T    C        0      0        2 
  14  chr14_59733776     AOna    T    C        0      0        2 
  14  chr14_59733776     ASom    T    C        0      0        2 
  14  chr14_59733776     HCab    T    C        0      0        2 
  14  chr14_59733776     HPrz    T    C        0      0        2 
  14  chr14_59733776     ZBoe    T    C      0.5      1        2 
  14  chr14_59733776     ZGre    T    C        0      0        2 
  14  chr14_59733776     ZHar    T    C        0      0        2 
  14  chr14_59733776   Sample    T    C        0      0        2 
  14  chr14_59739874     AAsi    A    C        0      0        2 
  14  chr14_59739874     AKia    A    C      0.5      1        2 
  14  chr14_59739874     AOna    A    C      0.5      1        2 
  14  chr14_59739874     ASom    A    C        0      0        2 
  14  chr14_59739874     HCab    A    C        0      0        2 
  14  chr14_59739874     HPrz    A    C        0      0        2 
  14  chr14_59739874     ZBoe    A    C        0      0        2 
  14  chr14_59739874     ZGre    A    C        0      0        2 
  14  chr14_59739874     ZHar    A    C        0      0        2 
  14  chr14_59739874   Sample    A    C        0      0        2 
  14  chr14_59745260     AAsi    C    G        0      0        2 
  14  chr14_59745260     AKia    C    G        0      0        2 
  14  chr14_59745260     AOna    C    G        0      0        2 
  14  chr14_59745260     ASom    C    G        0      0        2 
  14  chr14_59745260     HCab    C    G        0      0        2 
  14  chr14_59745260     HPrz    C    G        0      0        2 
  14  chr14_59745260     ZBoe    C    G      0.5      1        2 
  14  chr14_59745260     ZGre    C    G        0      0        2 
  14  chr14_59745260     ZHar    C    G        0      0        2 
  14  chr14_59745260   Sample    C    G        0      0        2 
  14  chr14_59749947     AAsi    T    C        0      0        2 
  14  chr14_59749947     AKia    T    C      0.5      1        2 
  14  chr14_59749947     AOna    T    C        0      0        2 
  14  chr14_59749947     ASom    T    C        0      0        2 
  14  chr14_59749947     HCab    T    C        0      0        2 
  14  chr14_59749947     HPrz    T    C        0      0        2 
  14  chr14_59749947     ZBoe    T    C        0      0        2 
  14  chr14_59749947     ZGre    T    C        0      0        2 
  14  chr14_59749947     ZHar    T    C        0      0        2 
  14  chr14_59749947   Sample    T    C        0      0        2 
  14  chr14_59752969     AAsi    G    A        0      0        2 
  14  chr14_59752969     AKia    G    A        0      0        2 
  14  chr14_59752969     AOna    G    A        0      0        2 
  14  chr14_59752969     ASom    G    A        0      0        2 
  14  chr14_59752969     HCab    G    A        0      0        2 
  14  chr14_59752969     HPrz    G    A        0      0        2 
  14  chr14_59752969     ZBoe    G    A        0      0        2 
  14  chr14_59752969     ZGre    G    A      0.5      1        2 
  14  chr14_59752969     ZHar    G    A        0      0        2 
  14  chr14_59752969   Sample    G    A        0      0        2 
  14  chr14_59760795     AAsi    T    C        0      0        2 
  14  chr14_59760795     AKia    T    C        0      0        2 
  14  chr14_59760795     AOna    T    C        0      0        2 
  14  chr14_59760795     ASom    T    C        0      0        2 
  14  chr14_59760795     HCab    T    C        1      2        2 
  14  chr14_59760795     HPrz    T    C        1      2        2 
  14  chr14_59760795     ZBoe    T    C        0      0        2 
  14  chr14_59760795     ZGre    T    C        0      0        2 
  14  chr14_59760795     ZHar    T    C        0      0        2 
  14  chr14_59760795   Sample    T    C        0      0        2 
  14  chr14_59761995     AAsi    G    A        0      0        2 
  14  chr14_59761995     AKia    G    A        0      0        2 
  14  chr14_59761995     AOna    G    A        0      0        2 
  14  chr14_59761995     ASom    G    A        0      0        2 
  14  chr14_59761995     HCab    G    A        1      2        2 
  14  chr14_59761995     HPrz    G    A        1      2        2 
  14  chr14_59761995     ZBoe    G    A        0      0        2 
  14  chr14_59761995     ZGre    G    A        0      0        2 
  14  chr14_59761995     ZHar    G    A        0      0        2 
  14  chr14_59761995   Sample    G    A        0      0        2 
  14  chr14_59772838     AAsi    C    A        0      0        2 
  14  chr14_59772838     AKia    C    A        0      0        2 
  14  chr14_59772838     AOna    C    A        0      0        2 
  14  chr14_59772838     ASom    C    A        0      0        2 
  14  chr14_59772838     HCab    C    A        1      2        2 
  14  chr14_59772838     HPrz    C    A        1      2        2 
  14  chr14_59772838     ZBoe    C    A        0      0        2 
  14  chr14_59772838     ZGre    C    A        0      0        2 
  14  chr14_59772838     ZHar    C    A        0      0        2 
  14  chr14_59772838   Sample    C    A        0      0        2 
  14  chr14_59780295     AAsi    A    C        0      0        2 
  14  chr14_59780295     AKia    A    C        0      0        2 
  14  chr14_59780295     AOna    A    C        0      0        2 
  14  chr14_59780295     ASom    A    C        0      0        2 
  14  chr14_59780295     HCab    A    C        1      2        2 
  14  chr14_59780295     HPrz    A    C        1      2        2 
  14  chr14_59780295     ZBoe    A    C        0      0        2 
  14  chr14_59780295     ZGre    A    C        0      0        2 
  14  chr14_59780295     ZHar    A    C        0      0        2 
  14  chr14_59780295   Sample    A    C        0      0        2 
  14  chr14_59786179     AAsi    T    G        0      0        2 
  14  chr14_59786179     AKia    T    G        0      0        2 
  14  chr14_59786179     AOna    T    G        0      0        2 
  14  chr14_59786179     ASom    T    G        0      0        2 
  14  chr14_59786179     HCab    T    G        1      2        2 
  14  chr14_59786179     HPrz    T    G        1      2        2 
  14  chr14_59786179     ZBoe    T    G        0      0        2 
  14  chr14_59786179     ZGre    T    G        0      0        2 
  14  chr14_59786179     ZHar    T    G        0      0        2 
  14  chr14_59786179   Sample    T    G        0      0        2 
  14  chr14_59787659     AAsi    C    T        0      0        2 
  14  chr14_59787659     AKia    C    T        0      0        2 
  14  chr14_59787659     AOna    C    T        0      0        2 
  14  chr14_59787659     ASom    C    T        0      0        2 
  14  chr14_59787659     HCab    C    T        0      0        2 
  14  chr14_59787659     HPrz    C    T        0      0        2 
  14  chr14_59787659     ZBoe    C    T      0.5      1        2 
  14  chr14_59787659     ZGre    C    T        1      2        2 
  14  chr14_59787659     ZHar    C    T        0      0        2 
  14  chr14_59787659   Sample    C    T        0      0        2 
  14  chr14_59791958     AAsi    T    A        0      0        2 
  14  chr14_59791958     AKia    T    A        0      0        2 
  14  chr14_59791958     AOna    T    A        0      0        2 
  14  chr14_59791958     ASom    T    A        0      0        2 
  14  chr14_59791958     HCab    T    A        0      0        2 
  14  chr14_59791958     HPrz    T    A        0      0        2 
  14  chr14_59791958     ZBoe    T    A      0.5      1        2 
  14  chr14_59791958     ZGre    T    A        0      0        2 
  14  chr14_59791958     ZHar    T    A        0      0        2 
  14  chr14_59791958   Sample    T    A        0      0        2 
  14  chr14_59799633     AAsi    A    G        0      0        2 
  14  chr14_59799633     AKia    A    G        1      2        2 
  14  chr14_59799633     AOna    A    G        1      2        2 
  14  chr14_59799633     ASom    A    G        0      0        2 
  14  chr14_59799633     HCab    A    G        0      0        2 
  14  chr14_59799633     HPrz    A    G        0      0        2 
  14  chr14_59799633     ZBoe    A    G        0      0        2 
  14  chr14_59799633     ZGre    A    G        0      0        2 
  14  chr14_59799633     ZHar    A    G        0      0        2 
  14  chr14_59799633   Sample    A    G        0      0        2 
  14  chr14_59810400     AAsi    C    A      0.5      1        2 
  14  chr14_59810400     AKia    C    A        0      0        2 
  14  chr14_59810400     AOna    C    A        0      0        2 
  14  chr14_59810400     ASom    C    A        1      2        2 
  14  chr14_59810400     HCab    C    A        0      0        2 
  14  chr14_59810400     HPrz    C    A        0      0        2 
  14  chr14_59810400     ZBoe    C    A        0      0        2 
  14  chr14_59810400     ZGre    C    A        0      0        2 
  14  chr14_59810400     ZHar    C    A        0      0        2 
  14  chr14_59810400   Sample    C    A        0      0        2 
  14  chr14_59815848     AAsi    T    C        0      0        2 
  14  chr14_59815848     AKia    T    C        0      0        2 
  14  chr14_59815848     AOna    T    C        0      0        2 
  14  chr14_59815848     ASom    T    C        0      0        2 
  14  chr14_59815848     HCab    T    C        1      2        2 
  14  chr14_59815848     HPrz    T    C        1      2        2 
  14  chr14_59815848     ZBoe    T    C        0      0        2 
  14  chr14_59815848     ZGre    T    C        0      0        2 
  14  chr14_59815848     ZHar    T    C        0      0        2 
  14  chr14_59815848   Sample    T    C        0      0        2 
  14  chr14_59816190     AAsi    A    C        1      2        2 
  14  chr14_59816190     AKia    A    C        0      0        2 
  14  chr14_59816190     AOna    A    C        0      0        2 
  14  chr14_59816190     ASom    A    C        1      2        2 
  14  chr14_59816190     HCab    A    C        0      0        2 
  14  chr14_59816190     HPrz    A    C        0      0        2 
  14  chr14_59816190     ZBoe    A    C        0      0        2 
  14  chr14_59816190     ZGre    A    C        0      0        2 
  14  chr14_59816190     ZHar    A    C        0      0        2 
  14  chr14_59816190   Sample    A    C        1      2        2 
  14  chr14_59820533     AAsi    T    C        0      0        2 
  14  chr14_59820533     AKia    T    C        1      2        2 
  14  chr14_59820533     AOna    T    C        0      0        2 
  14  chr14_59820533     ASom    T    C        0      0        2 
  14  chr14_59820533     HCab    T    C        1      2        2 
  14  chr14_59820533     HPrz    T    C        1      2        2 
  14  chr14_59820533     ZBoe    T    C        0      0        2 
  14  chr14_59820533     ZGre    T    C        0      0        2 
  14  chr14_59820533     ZHar    T    C        0      0        2 
  14  chr14_59820533   Sample    T    C        0      0        2 
  14  chr14_59846436     AAsi    G    T        0      0        2 
  14  chr14_59846436     AKia    G    T        0      0        2 
  14  chr14_59846436     AOna    G    T        0      0        2 
  14  chr14_59846436     ASom    G    T        0      0        2 
  14  chr14_59846436     HCab    G    T        0      0        2 
  14  chr14_59846436     HPrz    G    T      0.5      1        2 
  14  chr14_59846436     ZBoe    G    T        0      0        2 
  14  chr14_59846436     ZGre    G    T        0      0        2 
  14  chr14_59846436     ZHar    G    T        0      0        2 
  14  chr14_59846436   Sample    G    T        0      0        2 
  14  chr14_59863296     AAsi    C    T        0      0        2 
  14  chr14_59863296     AKia    C    T        0      0        2 
  14  chr14_59863296     AOna    C    T        0      0        2 
  14  chr14_59863296     ASom    C    T        0      0        2 
  14  chr14_59863296     HCab    C    T        0      0        2 
  14  chr14_59863296     HPrz    C    T        0      0        2 
  14  chr14_59863296     ZBoe    C    T        0      0        2 
  14  chr14_59863296     ZGre    C    T        0      0        2 
  14  chr14_59863296     ZHar    C    T        1      2        2 
  14  chr14_59863296   Sample    C    T        0      0        2 
  14  chr14_59869327     AAsi    T    A        0      0        2 
  14  chr14_59869327     AKia    T    A        0      0        2 
  14  chr14_59869327     AOna    T    A      0.5      1        2 
  14  chr14_59869327     ASom    T    A        0      0        2 
  14  chr14_59869327     HCab    T    A        0      0        2 
  14  chr14_59869327     HPrz    T    A        0      0        2 
  14  chr14_59869327     ZBoe    T    A        0      0        2 
  14  chr14_59869327     ZGre    T    A        0      0        2 
  14  chr14_59869327     ZHar    T    A        0      0        2 
  14  chr14_59869327   Sample    T    A        0      0        2 
  14  chr14_59871779     AAsi    G    A        0      0        2 
  14  chr14_59871779     AKia    G    A        0      0        2 
  14  chr14_59871779     AOna    G    A        0      0        2 
  14  chr14_59871779     ASom    G    A        0      0        2 
  14  chr14_59871779     HCab    G    A        1      2        2 
  14  chr14_59871779     HPrz    G    A      0.5      1        2 
  14  chr14_59871779     ZBoe    G    A        0      0        2 
  14  chr14_59871779     ZGre    G    A        0      0        2 
  14  chr14_59871779     ZHar    G    A        0      0        2 
  14  chr14_59871779   Sample    G    A        0      0        2 
  14  chr14_59873295     AAsi    T    C        1      2        2 
  14  chr14_59873295     AKia    T    C      0.5      1        2 
  14  chr14_59873295     AOna    T    C      0.5      1        2 
  14  chr14_59873295     ASom    T    C        1      2        2 
  14  chr14_59873295     HCab    T    C        0      0        2 
  14  chr14_59873295     HPrz    T    C        0      0        2 
  14  chr14_59873295     ZBoe    T    C      0.5      1        2 
  14  chr14_59873295     ZGre    T    C        0      0        2 
  14  chr14_59873295     ZHar    T    C        0      0        2 
  14  chr14_59873295   Sample    T    C        1      2        2 
  14  chr14_59892290     AAsi    C    T        0      0        2 
  14  chr14_59892290     AKia    C    T        0      0        2 
  14  chr14_59892290     AOna    C    T        0      0        2 
  14  chr14_59892290     ASom    C    T        0      0        2 
  14  chr14_59892290     HCab    C    T        0      0        2 
  14  chr14_59892290     HPrz    C    T        0      0        2 
  14  chr14_59892290     ZBoe    C    T        0      0        2 
  14  chr14_59892290     ZGre    C    T        1      2        2 
  14  chr14_59892290     ZHar    C    T        0      0        2 
  14  chr14_59892290   Sample    C    T        0      0        2 
  14  chr14_59892381     AAsi    A    T        0      0        2 
  14  chr14_59892381     AKia    A    T        0      0        2 
  14  chr14_59892381     AOna    A    T        0      0        2 
  14  chr14_59892381     ASom    A    T        1      2        2 
  14  chr14_59892381     HCab    A    T        0      0        2 
  14  chr14_59892381     HPrz    A    T        0      0        2 
  14  chr14_59892381     ZBoe    A    T        0      0        2 
  14  chr14_59892381     ZGre    A    T        0      0        2 
  14  chr14_59892381     ZHar    A    T        0      0        2 
  14  chr14_59892381   Sample    A    T        0      0        2 
  14  chr14_59894853     AAsi    T    C        0      0        2 
  14  chr14_59894853     AKia    T    C        0      0        2 
  14  chr14_59894853     AOna    T    C        0      0        2 
  14  chr14_59894853     ASom    T    C        0      0        2 
  14  chr14_59894853     HCab    T    C        0      0        2 
  14  chr14_59894853     HPrz    T    C      0.5      1        2 
  14  chr14_59894853     ZBoe    T    C        0      0        2 
  14  chr14_59894853     ZGre    T    C        0      0        2 
  14  chr14_59894853     ZHar    T    C        0      0        2 
  14  chr14_59894853   Sample    T    C        0      0        2 
  14  chr14_59894906     AAsi    C    T        0      0        2 
  14  chr14_59894906     AKia    C    T        0      0        2 
  14  chr14_59894906     AOna    C    T        0      0        2 
  14  chr14_59894906     ASom    C    T        1      2        2 
  14  chr14_59894906     HCab    C    T        0      0        2 
  14  chr14_59894906     HPrz    C    T        0      0        2 
  14  chr14_59894906     ZBoe    C    T        0      0        2 
  14  chr14_59894906     ZGre    C    T        0      0        2 
  14  chr14_59894906     ZHar    C    T        0      0        2 
  14  chr14_59894906   Sample    C    T        0      0        2 
  14  chr14_59895877     AAsi    A    G        0      0        2 
  14  chr14_59895877     AKia    A    G        0      0        2 
  14  chr14_59895877     AOna    A    G        0      0        2 
  14  chr14_59895877     ASom    A    G        0      0        2 
  14  chr14_59895877     HCab    A    G        1      2        2 
  14  chr14_59895877     HPrz    A    G        1      2        2 
  14  chr14_59895877     ZBoe    A    G        0      0        2 
  14  chr14_59895877     ZGre    A    G        0      0        2 
  14  chr14_59895877     ZHar    A    G        0      0        2 
  14  chr14_59895877   Sample    A    G        0      0        2 
  14  chr14_59901409     AAsi    G    C        0      0        2 
  14  chr14_59901409     AKia    G    C        0      0        2 
  14  chr14_59901409     AOna    G    C        0      0        2 
  14  chr14_59901409     ASom    G    C        0      0        2 
  14  chr14_59901409     HCab    G    C        1      2        2 
  14  chr14_59901409     HPrz    G    C        1      2        2 
  14  chr14_59901409     ZBoe    G    C        0      0        2 
  14  chr14_59901409     ZGre    G    C        0      0        2 
  14  chr14_59901409     ZHar    G    C        0      0        2 
  14  chr14_59901409   Sample    G    C        0      0        2 
  14  chr14_59901559     AAsi    G    A        0      0        2 
  14  chr14_59901559     AKia    G    A        0      0        2 
  14  chr14_59901559     AOna    G    A        0      0        2 
  14  chr14_59901559     ASom    G    A        0      0        2 
  14  chr14_59901559     HCab    G    A        0      0        2 
  14  chr14_59901559     HPrz    G    A        0      0        2 
  14  chr14_59901559     ZBoe    G    A        0      0        2 
  14  chr14_59901559     ZGre    G    A        0      0        2 
  14  chr14_59901559     ZHar    G    A        1      2        2 
  14  chr14_59901559   Sample    G    A        0      0        2 
  14  chr14_59906604     AAsi    T    C        0      0        2 
  14  chr14_59906604     AKia    T    C        0      0        2 
  14  chr14_59906604     AOna    T    C        0      0        2 
  14  chr14_59906604     ASom    T    C        0      0        2 
  14  chr14_59906604     HCab    T    C        0      0        2 
  14  chr14_59906604     HPrz    T    C      0.5      1        2 
  14  chr14_59906604     ZBoe    T    C        0      0        2 
  14  chr14_59906604     ZGre    T    C        0      0        2 
  14  chr14_59906604     ZHar    T    C        0      0        2 
  14  chr14_59906604   Sample    T    C        0      0        2 
  14  chr14_59908700     AAsi    C    G        0      0        2 
  14  chr14_59908700     AKia    C    G        1      2        2 
  14  chr14_59908700     AOna    C    G        0      0        2 
  14  chr14_59908700     ASom    C    G        0      0        2 
  14  chr14_59908700     HCab    C    G        0      0        2 
  14  chr14_59908700     HPrz    C    G        0      0        2 
  14  chr14_59908700     ZBoe    C    G        0      0        2 
  14  chr14_59908700     ZGre    C    G        0      0        2 
  14  chr14_59908700     ZHar    C    G        0      0        2 
  14  chr14_59908700   Sample    C    G        0      0        2 
  14  chr14_59911388     AAsi    C    G        0      0        2 
  14  chr14_59911388     AKia    C    G        0      0        2 
  14  chr14_59911388     AOna    C    G        1      2        2 
  14  chr14_59911388     ASom    C    G        0      0        2 
  14  chr14_59911388     HCab    C    G        0      0        2 
  14  chr14_59911388     HPrz    C    G        0      0        2 
  14  chr14_59911388     ZBoe    C    G        0      0        2 
  14  chr14_59911388     ZGre    C    G        0      0        2 
  14  chr14_59911388     ZHar    C    G        0      0        2 
  14  chr14_59911388   Sample    C    G        0      0        2 
  14  chr14_59911730     AAsi    C    T        0      0        2 
  14  chr14_59911730     AKia    C    T        0      0        2 
  14  chr14_59911730     AOna    C    T        0      0        2 
  14  chr14_59911730     ASom    C    T        0      0        2 
  14  chr14_59911730     HCab    C    T        0      0        2 
  14  chr14_59911730     HPrz    C    T      0.5      1        2 
  14  chr14_59911730     ZBoe    C    T        0      0        2 
  14  chr14_59911730     ZGre    C    T        0      0        2 
  14  chr14_59911730     ZHar    C    T        0      0        2 
  14  chr14_59911730   Sample    C    T        0      0        2 
  14  chr14_59913122     AAsi    C    T        0      0        2 
  14  chr14_59913122     AKia    C    T        0      0        2 
  14  chr14_59913122     AOna    C    T        0      0        2 
  14  chr14_59913122     ASom    C    T        0      0        2 
  14  chr14_59913122     HCab    C    T        1      2        2 
  14  chr14_59913122     HPrz    C    T      0.5      1        2 
  14  chr14_59913122     ZBoe    C    T        0      0        2 
  14  chr14_59913122     ZGre    C    T        0      0        2 
  14  chr14_59913122     ZHar    C    T        0      0        2 
  14  chr14_59913122   Sample    C    T        0      0        2 
  14  chr14_59914335     AAsi    T    C        0      0        2 
  14  chr14_59914335     AKia    T    C        0      0        2 
  14  chr14_59914335     AOna    T    C        0      0        2 
  14  chr14_59914335     ASom    T    C        0      0        2 
  14  chr14_59914335     HCab    T    C        0      0        2 
  14  chr14_59914335     HPrz    T    C        0      0        2 
  14  chr14_59914335     ZBoe    T    C        1      2        2 
  14  chr14_59914335     ZGre    T    C        1      2        2 
  14  chr14_59914335     ZHar    T    C        0      0        2 
  14  chr14_59914335   Sample    T    C        0      0        2 
  14  chr14_59914513     AAsi    G    C        0      0        2 
  14  chr14_59914513     AKia    G    C      0.5      1        2 
  14  chr14_59914513     AOna    G    C        0      0        2 
  14  chr14_59914513     ASom    G    C        0      0        2 
  14  chr14_59914513     HCab    G    C        1      2        2 
  14  chr14_59914513     HPrz    G    C        1      2        2 
  14  chr14_59914513     ZBoe    G    C        0      0        2 
  14  chr14_59914513     ZGre    G    C        0      0        2 
  14  chr14_59914513     ZHar    G    C        1      2        2 
  14  chr14_59914513   Sample    G    C        0      0        2 
  14  chr14_59916005     AAsi    C    T        0      0        2 
  14  chr14_59916005     AKia    C    T        0      0        2 
  14  chr14_59916005     AOna    C    T        0      0        2 
  14  chr14_59916005     ASom    C    T        0      0        2 
  14  chr14_59916005     HCab    C    T        0      0        2 
  14  chr14_59916005     HPrz    C    T        0      0        2 
  14  chr14_59916005     ZBoe    C    T        0      0        2 
  14  chr14_59916005     ZGre    C    T        0      0        2 
  14  chr14_59916005     ZHar    C    T        1      2        2 
  14  chr14_59916005   Sample    C    T        0      0        2 
  14  chr14_59918179     AAsi    T    A        0      0        2 
  14  chr14_59918179     AKia    T    A        0      0        2 
  14  chr14_59918179     AOna    T    A        0      0        2 
  14  chr14_59918179     ASom    T    A        0      0        2 
  14  chr14_59918179     HCab    T    A        1      2        2 
  14  chr14_59918179     HPrz    T    A      0.5      1        2 
  14  chr14_59918179     ZBoe    T    A        0      0        2 
  14  chr14_59918179     ZGre    T    A        0      0        2 
  14  chr14_59918179     ZHar    T    A        0      0        2 
  14  chr14_59918179   Sample    T    A        0      0        2 
  14  chr14_59920170     AAsi    T    C        0      0        2 
  14  chr14_59920170     AKia    T    C        0      0        2 
  14  chr14_59920170     AOna    T    C        0      0        2 
  14  chr14_59920170     ASom    T    C      0.5      1        2 
  14  chr14_59920170     HCab    T    C        0      0        2 
  14  chr14_59920170     HPrz    T    C        0      0        2 
  14  chr14_59920170     ZBoe    T    C        0      0        2 
  14  chr14_59920170     ZGre    T    C        0      0        2 
  14  chr14_59920170     ZHar    T    C        0      0        2 
  14  chr14_59920170   Sample    T    C        0      0        2 
  14  chr14_59921006     AAsi    A    G        0      0        2 
  14  chr14_59921006     AKia    A    G        0      0        2 
  14  chr14_59921006     AOna    A    G        0      0        2 
  14  chr14_59921006     ASom    A    G        0      0        2 
  14  chr14_59921006     HCab    A    G        0      0        2 
  14  chr14_59921006     HPrz    A    G        0      0        2 
  14  chr14_59921006     ZBoe    A    G      0.5      1        2 
  14  chr14_59921006     ZGre    A    G        0      0        2 
  14  chr14_59921006     ZHar    A    G        0      0        2 
  14  chr14_59921006   Sample    A    G        0      0        2 
  14  chr14_59922966     AAsi    C    T        0      0        2 
  14  chr14_59922966     AKia    C    T        0      0        2 
  14  chr14_59922966     AOna    C    T        0      0        2 
  14  chr14_59922966     ASom    C    T        0      0        2 
  14  chr14_59922966     HCab    C    T        0      0        2 
  14  chr14_59922966     HPrz    C    T        0      0        2 
  14  chr14_59922966     ZBoe    C    T      0.5      1        2 
  14  chr14_59922966     ZGre    C    T        0      0        2 
  14  chr14_59922966     ZHar    C    T        0      0        2 
  14  chr14_59922966   Sample    C    T        0      0        2 
  14  chr14_59925532     AAsi    A    G        0      0        2 
  14  chr14_59925532     AKia    A    G        0      0        2 
  14  chr14_59925532     AOna    A    G        0      0        2 
  14  chr14_59925532     ASom    A    G        0      0        2 
  14  chr14_59925532     HCab    A    G        1      2        2 
  14  chr14_59925532     HPrz    A    G        1      2        2 
  14  chr14_59925532     ZBoe    A    G        0      0        2 
  14  chr14_59925532     ZGre    A    G        0      0        2 
  14  chr14_59925532     ZHar    A    G        0      0        2 
  14  chr14_59925532   Sample    A    G        0      0        2 
  14  chr14_59934268     AAsi    A    C        0      0        2 
  14  chr14_59934268     AKia    A    C        0      0        2 
  14  chr14_59934268     AOna    A    C        0      0        2 
  14  chr14_59934268     ASom    A    C        0      0        2 
  14  chr14_59934268     HCab    A    C        0      0        2 
  14  chr14_59934268     HPrz    A    C      0.5      1        2 
  14  chr14_59934268     ZBoe    A    C        0      0        2 
  14  chr14_59934268     ZGre    A    C        0      0        2 
  14  chr14_59934268     ZHar    A    C        0      0        2 
  14  chr14_59934268   Sample    A    C        0      0        2 
  14  chr14_59934473     AAsi    A    G        0      0        2 
  14  chr14_59934473     AKia    A    G        0      0        2 
  14  chr14_59934473     AOna    A    G        0      0        2 
  14  chr14_59934473     ASom    A    G      0.5      1        2 
  14  chr14_59934473     HCab    A    G        0      0        2 
  14  chr14_59934473     HPrz    A    G        0      0        2 
  14  chr14_59934473     ZBoe    A    G        0      0        2 
  14  chr14_59934473     ZGre    A    G        0      0        2 
  14  chr14_59934473     ZHar    A    G        0      0        2 
  14  chr14_59934473   Sample    A    G        0      0        2 
  14  chr14_59937161     AAsi    A    T        0      0        2 
  14  chr14_59937161     AKia    A    T        0      0        2 
  14  chr14_59937161     AOna    A    T        0      0        2 
  14  chr14_59937161     ASom    A    T        0      0        2 
  14  chr14_59937161     HCab    A    T        1      2        2 
  14  chr14_59937161     HPrz    A    T        1      2        2 
  14  chr14_59937161     ZBoe    A    T        0      0        2 
  14  chr14_59937161     ZGre    A    T        0      0        2 
  14  chr14_59937161     ZHar    A    T        0      0        2 
  14  chr14_59937161   Sample    A    T        0      0        2 
  14  chr14_59937184     AAsi    T    C        0      0        2 
  14  chr14_59937184     AKia    T    C        0      0        2 
  14  chr14_59937184     AOna    T    C        0      0        2 
  14  chr14_59937184     ASom    T    C        0      0        2 
  14  chr14_59937184     HCab    T    C        0      0        2 
  14  chr14_59937184     HPrz    T    C        0      0        2 
  14  chr14_59937184     ZBoe    T    C        0      0        2 
  14  chr14_59937184     ZGre    T    C        0      0        2 
  14  chr14_59937184     ZHar    T    C        1      2        2 
  14  chr14_59937184   Sample    T    C        0      0        2 
  14  chr14_59940139     AAsi    C    G        0      0        2 
  14  chr14_59940139     AKia    C    G        0      0        2 
  14  chr14_59940139     AOna    C    G        0      0        2 
  14  chr14_59940139     ASom    C    G        0      0        2 
  14  chr14_59940139     HCab    C    G        0      0        2 
  14  chr14_59940139     HPrz    C    G      0.5      1        2 
  14  chr14_59940139     ZBoe    C    G        0      0        2 
  14  chr14_59940139     ZGre    C    G        0      0        2 
  14  chr14_59940139     ZHar    C    G        0      0        2 
  14  chr14_59940139   Sample    C    G        0      0        2 
  14  chr14_59942949     AAsi    T    C        0      0        2 
  14  chr14_59942949     AKia    T    C        0      0        2 
  14  chr14_59942949     AOna    T    C        0      0        2 
  14  chr14_59942949     ASom    T    C        0      0        2 
  14  chr14_59942949     HCab    T    C        1      2        2 
  14  chr14_59942949     HPrz    T    C        1      2        2 
  14  chr14_59942949     ZBoe    T    C        0      0        2 
  14  chr14_59942949     ZGre    T    C        0      0        2 
  14  chr14_59942949     ZHar    T    C        0      0        2 
  14  chr14_59942949   Sample    T    C        0      0        2 
  14  chr14_59942981     AAsi    T    C        0      0        2 
  14  chr14_59942981     AKia    T    C        0      0        2 
  14  chr14_59942981     AOna    T    C        0      0        2 
  14  chr14_59942981     ASom    T    C        0      0        2 
  14  chr14_59942981     HCab    T    C        1      2        2 
  14  chr14_59942981     HPrz    T    C        1      2        2 
  14  chr14_59942981     ZBoe    T    C        0      0        2 
  14  chr14_59942981     ZGre    T    C        0      0        2 
  14  chr14_59942981     ZHar    T    C        0      0        2 
  14  chr14_59942981   Sample    T    C        0      0        2 
  14  chr14_59945334     AAsi    A    G        0      0        2 
  14  chr14_59945334     AKia    A    G        0      0        2 
  14  chr14_59945334     AOna    A    G        0      0        2 
  14  chr14_59945334     ASom    A    G        0      0        2 
  14  chr14_59945334     HCab    A    G        1      2        2 
  14  chr14_59945334     HPrz    A    G        1      2        2 
  14  chr14_59945334     ZBoe    A    G        0      0        2 
  14  chr14_59945334     ZGre    A    G        0      0        2 
  14  chr14_59945334     ZHar    A    G        0      0        2 
  14  chr14_59945334   Sample    A    G        0      0        2 
  14  chr14_59954794     AAsi    T    C        0      0        2 
  14  chr14_59954794     AKia    T    C        0      0        2 
  14  chr14_59954794     AOna    T    C        0      0        2 
  14  chr14_59954794     ASom    T    C      0.5      1        2 
  14  chr14_59954794     HCab    T    C        0      0        2 
  14  chr14_59954794     HPrz    T    C        0      0        2 
  14  chr14_59954794     ZBoe    T    C        0      0        2 
  14  chr14_59954794     ZGre    T    C      0.5      1        2 
  14  chr14_59954794     ZHar    T    C        0      0        2 
  14  chr14_59954794   Sample    T    C        0      0        2 
  14  chr14_59959529     AAsi    C    T        0      0        2 
  14  chr14_59959529     AKia    C    T        0      0        2 
  14  chr14_59959529     AOna    C    T        0      0        2 
  14  chr14_59959529     ASom    C    T        0      0        2 
  14  chr14_59959529     HCab    C    T        1      2        2 
  14  chr14_59959529     HPrz    C    T        1      2        2 
  14  chr14_59959529     ZBoe    C    T        0      0        2 
  14  chr14_59959529     ZGre    C    T        0      0        2 
  14  chr14_59959529     ZHar    C    T        0      0        2 
  14  chr14_59959529   Sample    C    T        0      0        2 
  14  chr14_59965921     AAsi    A    T        0      0        2 
  14  chr14_59965921     AKia    A    T        0      0        2 
  14  chr14_59965921     AOna    A    T        0      0        2 
  14  chr14_59965921     ASom    A    T        0      0        2 
  14  chr14_59965921     HCab    A    T        0      0        2 
  14  chr14_59965921     HPrz    A    T        0      0        2 
  14  chr14_59965921     ZBoe    A    T      0.5      1        2 
  14  chr14_59965921     ZGre    A    T        0      0        2 
  14  chr14_59965921     ZHar    A    T        0      0        2 
  14  chr14_59965921   Sample    A    T        0      0        2 
  14  chr14_59969812     AAsi    A    G        0      0        2 
  14  chr14_59969812     AKia    A    G        0      0        2 
  14  chr14_59969812     AOna    A    G        0      0        2 
  14  chr14_59969812     ASom    A    G        0      0        2 
  14  chr14_59969812     HCab    A    G        1      2        2 
  14  chr14_59969812     HPrz    A    G        1      2        2 
  14  chr14_59969812     ZBoe    A    G        0      0        2 
  14  chr14_59969812     ZGre    A    G        0      0        2 
  14  chr14_59969812     ZHar    A    G        0      0        2 
  14  chr14_59969812   Sample    A    G        0      0        2 
  14  chr14_59974970     AAsi    C    T        0      0        2 
  14  chr14_59974970     AKia    C    T        0      0        2 
  14  chr14_59974970     AOna    C    T        0      0        2 
  14  chr14_59974970     ASom    C    T        0      0        2 
  14  chr14_59974970     HCab    C    T        0      0        2 
  14  chr14_59974970     HPrz    C    T        0      0        2 
  14  chr14_59974970     ZBoe    C    T        0      0        2 
  14  chr14_59974970     ZGre    C    T        0      0        2 
  14  chr14_59974970     ZHar    C    T        1      2        2 
  14  chr14_59974970   Sample    C    T        0      0        2 
  14  chr14_59979379     AAsi    C    T        0      0        2 
  14  chr14_59979379     AKia    C    T        0      0        2 
  14  chr14_59979379     AOna    C    T        0      0        2 
  14  chr14_59979379     ASom    C    T      0.5      1        2 
  14  chr14_59979379     HCab    C    T        0      0        2 
  14  chr14_59979379     HPrz    C    T        0      0        2 
  14  chr14_59979379     ZBoe    C    T        0      0        2 
  14  chr14_59979379     ZGre    C    T        0      0        2 
  14  chr14_59979379     ZHar    C    T        0      0        2 
  14  chr14_59979379   Sample    C    T        0      0        2 
  14  chr14_59980691     AAsi    T    C        1      2        2 
  14  chr14_59980691     AKia    T    C        1      2        2 
  14  chr14_59980691     AOna    T    C        1      2        2 
  14  chr14_59980691     ASom    T    C        1      2        2 
  14  chr14_59980691     HCab    T    C        0      0        2 
  14  chr14_59980691     HPrz    T    C        0      0        2 
  14  chr14_59980691     ZBoe    T    C        0      0        2 
  14  chr14_59980691     ZGre    T    C        0      0        2 
  14  chr14_59980691     ZHar    T    C        0      0        2 
  14  chr14_59980691   Sample    T    C        1      2        2 
  14  chr14_59988477     AAsi    C    G        0      0        2 
  14  chr14_59988477     AKia    C    G        0      0        2 
  14  chr14_59988477     AOna    C    G        0      0        2 
  14  chr14_59988477     ASom    C    G        0      0        2 
  14  chr14_59988477     HCab    C    G        0      0        2 
  14  chr14_59988477     HPrz    C    G        0      0        2 
  14  chr14_59988477     ZBoe    C    G        0      0        2 
  14  chr14_59988477     ZGre    C    G        0      0        2 
  14  chr14_59988477     ZHar    C    G        1      2        2 
  14  chr14_59988477   Sample    C    G        0      0        2 
  14  chr14_59988909     AAsi    C    T        0      0        2 
  14  chr14_59988909     AKia    C    T        0      0        2 
  14  chr14_59988909     AOna    C    T      0.5      1        2 
  14  chr14_59988909     ASom    C    T        0      0        2 
  14  chr14_59988909     HCab    C    T        0      0        2 
  14  chr14_59988909     HPrz    C    T        0      0        2 
  14  chr14_59988909     ZBoe    C    T        0      0        2 
  14  chr14_59988909     ZGre    C    T        0      0        2 
  14  chr14_59988909     ZHar    C    T        0      0        2 
  14  chr14_59988909   Sample    C    T        0      0        2 
  14  chr14_59993317     AAsi    C    A        0      0        2 
  14  chr14_59993317     AKia    C    A        0      0        2 
  14  chr14_59993317     AOna    C    A      0.5      1        2 
  14  chr14_59993317     ASom    C    A        0      0        2 
  14  chr14_59993317     HCab    C    A        0      0        2 
  14  chr14_59993317     HPrz    C    A        0      0        2 
  14  chr14_59993317     ZBoe    C    A        0      0        2 
  14  chr14_59993317     ZGre    C    A        0      0        2 
  14  chr14_59993317     ZHar    C    A        0      0        2 
  14  chr14_59993317   Sample    C    A        0      0        2 
  14  chr14_59995089     AAsi    T    C        0      0        2 
  14  chr14_59995089     AKia    T    C        0      0        2 
  14  chr14_59995089     AOna    T    C        0      0        2 
  14  chr14_59995089     ASom    T    C        0      0        2 
  14  chr14_59995089     HCab    T    C        0      0        2 
  14  chr14_59995089     HPrz    T    C        0      0        2 
  14  chr14_59995089     ZBoe    T    C        0      0        2 
  14  chr14_59995089     ZGre    T    C        0      0        2 
  14  chr14_59995089     ZHar    T    C        1      2        2 
  14  chr14_59995089   Sample    T    C        0      0        2 
  14  chr14_59998195     AAsi    C    G        0      0        2 
  14  chr14_59998195     AKia    C    G        0      0        2 
  14  chr14_59998195     AOna    C    G      0.5      1        2 
  14  chr14_59998195     ASom    C    G        0      0        2 
  14  chr14_59998195     HCab    C    G        0      0        2 
  14  chr14_59998195     HPrz    C    G        0      0        2 
  14  chr14_59998195     ZBoe    C    G        0      0        2 
  14  chr14_59998195     ZGre    C    G        0      0        2 
  14  chr14_59998195     ZHar    C    G        0      0        2 
  14  chr14_59998195   Sample    C    G        0      0        2 
  14  chr14_59999843     AAsi    T    C        0      0        2 
  14  chr14_59999843     AKia    T    C        0      0        2 
  14  chr14_59999843     AOna    T    C        0      0        2 
  14  chr14_59999843     ASom    T    C        0      0        2 
  14  chr14_59999843     HCab    T    C        0      0        2 
  14  chr14_59999843     HPrz    T    C        0      0        2 
  14  chr14_59999843     ZBoe    T    C        0      0        2 
  14  chr14_59999843     ZGre    T    C        0      0        2 
  14  chr14_59999843     ZHar    T    C        1      2        2 
  14  chr14_59999843   Sample    T    C        0      0        2 
  14  chr14_60000092     AAsi    C    T        1      2        2 
  14  chr14_60000092     AKia    C    T        0      0        2 
  14  chr14_60000092     AOna    C    T        0      0        2 
  14  chr14_60000092     ASom    C    T        0      0        2 
  14  chr14_60000092     HCab    C    T        0      0        2 
  14  chr14_60000092     HPrz    C    T        0      0        2 
  14  chr14_60000092     ZBoe    C    T        0      0        2 
  14  chr14_60000092     ZGre    C    T        0      0        2 
  14  chr14_60000092     ZHar    C    T        0      0        2 
  14  chr14_60000092   Sample    C    T        0      0        2 
  14  chr14_60007891     AAsi    T    C        0      0        2 
  14  chr14_60007891     AKia    T    C        0      0        2 
  14  chr14_60007891     AOna    T    C        0      0        2 
  14  chr14_60007891     ASom    T    C        0      0        2 
  14  chr14_60007891     HCab    T    C        0      0        2 
  14  chr14_60007891     HPrz    T    C        0      0        2 
  14  chr14_60007891     ZBoe    T    C      0.5      1        2 
  14  chr14_60007891     ZGre    T    C        0      0        2 
  14  chr14_60007891     ZHar    T    C        0      0        2 
  14  chr14_60007891   Sample    T    C        0      0        2 
  14  chr14_60015222     AAsi    T    C        1      2        2 
  14  chr14_60015222     AKia    T    C        0      0        2 
  14  chr14_60015222     AOna    T    C        0      0        2 
  14  chr14_60015222     ASom    T    C        1      2        2 
  14  chr14_60015222     HCab    T    C        0      0        2 
  14  chr14_60015222     HPrz    T    C        0      0        2 
  14  chr14_60015222     ZBoe    T    C        0      0        2 
  14  chr14_60015222     ZGre    T    C        0      0        2 
  14  chr14_60015222     ZHar    T    C        0      0        2 
  14  chr14_60015222   Sample    T    C        1      2        2 
  14  chr14_60016126     AAsi    C    T        0      0        2 
  14  chr14_60016126     AKia    C    T        0      0        2 
  14  chr14_60016126     AOna    C    T        0      0        2 
  14  chr14_60016126     ASom    C    T        1      2        2 
  14  chr14_60016126     HCab    C    T        0      0        2 
  14  chr14_60016126     HPrz    C    T        0      0        2 
  14  chr14_60016126     ZBoe    C    T        0      0        2 
  14  chr14_60016126     ZGre    C    T        0      0        2 
  14  chr14_60016126     ZHar    C    T        0      0        2 
  14  chr14_60016126   Sample    C    T        0      0        2 
  14  chr14_60017001     AAsi    C    T        0      0        2 
  14  chr14_60017001     AKia    C    T        1      2        2 
  14  chr14_60017001     AOna    C    T        1      2        2 
  14  chr14_60017001     ASom    C    T        0      0        2 
  14  chr14_60017001     HCab    C    T        0      0        2 
  14  chr14_60017001     HPrz    C    T        0      0        2 
  14  chr14_60017001     ZBoe    C    T        0      0        2 
  14  chr14_60017001     ZGre    C    T        0      0        2 
  14  chr14_60017001     ZHar    C    T        0      0        2 
  14  chr14_60017001   Sample    C    T        0      0        2 
  14  chr14_60027283     AAsi    G    A        0      0        2 
  14  chr14_60027283     AKia    G    A        0      0        2 
  14  chr14_60027283     AOna    G    A        0      0        2 
  14  chr14_60027283     ASom    G    A        0      0        2 
  14  chr14_60027283     HCab    G    A        0      0        2 
  14  chr14_60027283     HPrz    G    A        0      0        2 
  14  chr14_60027283     ZBoe    G    A      0.5      1        2 
  14  chr14_60027283     ZGre    G    A        0      0        2 
  14  chr14_60027283     ZHar    G    A        0      0        2 
  14  chr14_60027283   Sample    G    A        0      0        2 
  14  chr14_60028175     AAsi    G    A        0      0        2 
  14  chr14_60028175     AKia    G    A        0      0        2 
  14  chr14_60028175     AOna    G    A      0.5      1        2 
  14  chr14_60028175     ASom    G    A        0      0        2 
  14  chr14_60028175     HCab    G    A        0      0        2 
  14  chr14_60028175     HPrz    G    A        0      0        2 
  14  chr14_60028175     ZBoe    G    A        0      0        2 
  14  chr14_60028175     ZGre    G    A        0      0        2 
  14  chr14_60028175     ZHar    G    A        0      0        2 
  14  chr14_60028175   Sample    G    A        0      0        2 
  14  chr14_60031515     AAsi    A    G        0      0        2 
  14  chr14_60031515     AKia    A    G        0      0        2 
  14  chr14_60031515     AOna    A    G        0      0        2 
  14  chr14_60031515     ASom    A    G        0      0        2 
  14  chr14_60031515     HCab    A    G        0      0        2 
  14  chr14_60031515     HPrz    A    G        0      0        2 
  14  chr14_60031515     ZBoe    A    G      0.5      1        2 
  14  chr14_60031515     ZGre    A    G        0      0        2 
  14  chr14_60031515     ZHar    A    G        0      0        2 
  14  chr14_60031515   Sample    A    G        0      0        2 
  14  chr14_60032438     AAsi    C    A        1      2        2 
  14  chr14_60032438     AKia    C    A        0      0        2 
  14  chr14_60032438     AOna    C    A        0      0        2 
  14  chr14_60032438     ASom    C    A        1      2        2 
  14  chr14_60032438     HCab    C    A        0      0        2 
  14  chr14_60032438     HPrz    C    A        0      0        2 
  14  chr14_60032438     ZBoe    C    A        0      0        2 
  14  chr14_60032438     ZGre    C    A        0      0        2 
  14  chr14_60032438     ZHar    C    A        0      0        2 
  14  chr14_60032438   Sample    C    A        1      2        2 
  14  chr14_60043796     AAsi    C    T        0      0        2 
  14  chr14_60043796     AKia    C    T        0      0        2 
  14  chr14_60043796     AOna    C    T        0      0        2 
  14  chr14_60043796     ASom    C    T      0.5      1        2 
  14  chr14_60043796     HCab    C    T        0      0        2 
  14  chr14_60043796     HPrz    C    T        0      0        2 
  14  chr14_60043796     ZBoe    C    T        0      0        2 
  14  chr14_60043796     ZGre    C    T        0      0        2 
  14  chr14_60043796     ZHar    C    T        0      0        2 
  14  chr14_60043796   Sample    C    T        0      0        2 
  14  chr14_60062036     AAsi    T    C        0      0        2 
  14  chr14_60062036     AKia    T    C        0      0        2 
  14  chr14_60062036     AOna    T    C        0      0        2 
  14  chr14_60062036     ASom    T    C        0      0        2 
  14  chr14_60062036     HCab    T    C        0      0        2 
  14  chr14_60062036     HPrz    T    C        0      0        2 
  14  chr14_60062036     ZBoe    T    C        0      0        2 
  14  chr14_60062036     ZGre    T    C        0      0        2 
  14  chr14_60062036     ZHar    T    C        1      2        2 
  14  chr14_60062036   Sample    T    C        0      0        2 
  14  chr14_60082021     AAsi    G    C        0      0        2 
  14  chr14_60082021     AKia    G    C        0      0        2 
  14  chr14_60082021     AOna    G    C        0      0        2 
  14  chr14_60082021     ASom    G    C        0      0        2 
  14  chr14_60082021     HCab    G    C        1      2        2 
  14  chr14_60082021     HPrz    G    C        1      2        2 
  14  chr14_60082021     ZBoe    G    C        0      0        2 
  14  chr14_60082021     ZGre    G    C        0      0        2 
  14  chr14_60082021     ZHar    G    C        0      0        2 
  14  chr14_60082021   Sample    G    C        0      0        2 
  14  chr14_60083217     AAsi    C    T        0      0        2 
  14  chr14_60083217     AKia    C    T        0      0        2 
  14  chr14_60083217     AOna    C    T        0      0        2 
  14  chr14_60083217     ASom    C    T        0      0        2 
  14  chr14_60083217     HCab    C    T        1      2        2 
  14  chr14_60083217     HPrz    C    T        1      2        2 
  14  chr14_60083217     ZBoe    C    T        0      0        2 
  14  chr14_60083217     ZGre    C    T        0      0        2 
  14  chr14_60083217     ZHar    C    T        0      0        2 
  14  chr14_60083217   Sample    C    T        0      0        2 
  14  chr14_60088059     AAsi    C    T        0      0        2 
  14  chr14_60088059     AKia    C    T        0      0        2 
  14  chr14_60088059     AOna    C    T        0      0        2 
  14  chr14_60088059     ASom    C    T        0      0        2 
  14  chr14_60088059     HCab    C    T        1      2        2 
  14  chr14_60088059     HPrz    C    T        1      2        2 
  14  chr14_60088059     ZBoe    C    T        0      0        2 
  14  chr14_60088059     ZGre    C    T        0      0        2 
  14  chr14_60088059     ZHar    C    T        0      0        2 
  14  chr14_60088059   Sample    C    T        0      0        2 
  14  chr14_60091147     AAsi    A    G        1      2        2 
  14  chr14_60091147     AKia    A    G        0      0        2 
  14  chr14_60091147     AOna    A    G        0      0        2 
  14  chr14_60091147     ASom    A    G        1      2        2 
  14  chr14_60091147     HCab    A    G        0      0        2 
  14  chr14_60091147     HPrz    A    G        0      0        2 
  14  chr14_60091147     ZBoe    A    G        0      0        2 
  14  chr14_60091147     ZGre    A    G        0      0        2 
  14  chr14_60091147     ZHar    A    G        0      0        2 
  14  chr14_60091147   Sample    A    G        1      2        2 
  14  chr14_60100514     AAsi    G    T        0      0        2 
  14  chr14_60100514     AKia    G    T        0      0        2 
  14  chr14_60100514     AOna    G    T        0      0        2 
  14  chr14_60100514     ASom    G    T        0      0        2 
  14  chr14_60100514     HCab    G    T        1      2        2 
  14  chr14_60100514     HPrz    G    T        1      2        2 
  14  chr14_60100514     ZBoe    G    T        0      0        2 
  14  chr14_60100514     ZGre    G    T        0      0        2 
  14  chr14_60100514     ZHar    G    T        0      0        2 
  14  chr14_60100514   Sample    G    T        0      0        2 
  14  chr14_60117035     AAsi    T    C        0      0        2 
  14  chr14_60117035     AKia    T    C        0      0        2 
  14  chr14_60117035     AOna    T    C        0      0        2 
  14  chr14_60117035     ASom    T    C        0      0        2 
  14  chr14_60117035     HCab    T    C        1      2        2 
  14  chr14_60117035     HPrz    T    C      0.5      1        2 
  14  chr14_60117035     ZBoe    T    C        0      0        2 
  14  chr14_60117035     ZGre    T    C      0.5      1        2 
  14  chr14_60117035     ZHar    T    C        0      0        2 
  14  chr14_60117035   Sample    T    C        0      0        2 
  14  chr14_60129241     AAsi    A    G        0      0        2 
  14  chr14_60129241     AKia    A    G        0      0        2 
  14  chr14_60129241     AOna    A    G        0      0        2 
  14  chr14_60129241     ASom    A    G      0.5      1        2 
  14  chr14_60129241     HCab    A    G        0      0        2 
  14  chr14_60129241     HPrz    A    G        0      0        2 
  14  chr14_60129241     ZBoe    A    G        0      0        2 
  14  chr14_60129241     ZGre    A    G        0      0        2 
  14  chr14_60129241     ZHar    A    G        0      0        2 
  14  chr14_60129241   Sample    A    G        0      0        2 
  14  chr14_60135506     AAsi    G    C      0.5      1        2 
  14  chr14_60135506     AKia    G    C        0      0        2 
  14  chr14_60135506     AOna    G    C        0      0        2 
  14  chr14_60135506     ASom    G    C      0.5      1        2 
  14  chr14_60135506     HCab    G    C        0      0        2 
  14  chr14_60135506     HPrz    G    C        0      0        2 
  14  chr14_60135506     ZBoe    G    C        0      0        2 
  14  chr14_60135506     ZGre    G    C        0      0        2 
  14  chr14_60135506     ZHar    G    C        0      0        2 
  14  chr14_60135506   Sample    G    C        1      2        2 
  14  chr14_60136290     AAsi    T    G        0      0        2 
  14  chr14_60136290     AKia    T    G        0      0        2 
  14  chr14_60136290     AOna    T    G      0.5      1        2 
  14  chr14_60136290     ASom    T    G        0      0        2 
  14  chr14_60136290     HCab    T    G        0      0        2 
  14  chr14_60136290     HPrz    T    G        0      0        2 
  14  chr14_60136290     ZBoe    T    G        0      0        2 
  14  chr14_60136290     ZGre    T    G        0      0        2 
  14  chr14_60136290     ZHar    T    G        0      0        2 
  14  chr14_60136290   Sample    T    G        0      0        2 
  14  chr14_60139230     AAsi    T    C        0      0        2 
  14  chr14_60139230     AKia    T    C        0      0        2 
  14  chr14_60139230     AOna    T    C        0      0        2 
  14  chr14_60139230     ASom    T    C        0      0        2 
  14  chr14_60139230     HCab    T    C        1      2        2 
  14  chr14_60139230     HPrz    T    C        1      2        2 
  14  chr14_60139230     ZBoe    T    C        0      0        2 
  14  chr14_60139230     ZGre    T    C        0      0        2 
  14  chr14_60139230     ZHar    T    C        0      0        2 
  14  chr14_60139230   Sample    T    C        0      0        2 
  14  chr14_60139257     AAsi    C    G      0.5      1        2 
  14  chr14_60139257     AKia    C    G        0      0        2 
  14  chr14_60139257     AOna    C    G        0      0        2 
  14  chr14_60139257     ASom    C    G      0.5      1        2 
  14  chr14_60139257     HCab    C    G        0      0        2 
  14  chr14_60139257     HPrz    C    G        0      0        2 
  14  chr14_60139257     ZBoe    C    G        0      0        2 
  14  chr14_60139257     ZGre    C    G        0      0        2 
  14  chr14_60139257     ZHar    C    G        0      0        2 
  14  chr14_60139257   Sample    C    G        0      0        2 
  14  chr14_60139344     AAsi    C    T      0.5      1        2 
  14  chr14_60139344     AKia    C    T        0      0        2 
  14  chr14_60139344     AOna    C    T        0      0        2 
  14  chr14_60139344     ASom    C    T      0.5      1        2 
  14  chr14_60139344     HCab    C    T        0      0        2 
  14  chr14_60139344     HPrz    C    T        0      0        2 
  14  chr14_60139344     ZBoe    C    T        0      0        2 
  14  chr14_60139344     ZGre    C    T        0      0        2 
  14  chr14_60139344     ZHar    C    T        0      0        2 
  14  chr14_60139344   Sample    C    T        0      0        2 
  14  chr14_60140370     AAsi    A    C      0.5      1        2 
  14  chr14_60140370     AKia    A    C        0      0        2 
  14  chr14_60140370     AOna    A    C        0      0        2 
  14  chr14_60140370     ASom    A    C      0.5      1        2 
  14  chr14_60140370     HCab    A    C        1      2        2 
  14  chr14_60140370     HPrz    A    C        1      2        2 
  14  chr14_60140370     ZBoe    A    C        0      0        2 
  14  chr14_60140370     ZGre    A    C        0      0        2 
  14  chr14_60140370     ZHar    A    C        0      0        2 
  14  chr14_60140370   Sample    A    C        0      0        2 
  14  chr14_60143448     AAsi    A    T        0      0        2 
  14  chr14_60143448     AKia    A    T        0      0        2 
  14  chr14_60143448     AOna    A    T        1      2        2 
  14  chr14_60143448     ASom    A    T        0      0        2 
  14  chr14_60143448     HCab    A    T        0      0        2 
  14  chr14_60143448     HPrz    A    T        0      0        2 
  14  chr14_60143448     ZBoe    A    T        1      2        2 
  14  chr14_60143448     ZGre    A    T        1      2        2 
  14  chr14_60143448     ZHar    A    T        1      2        2 
  14  chr14_60143448   Sample    A    T        0      0        2 
  14  chr14_60146782     AAsi    T    C        1      2        2 
  14  chr14_60146782     AKia    T    C        0      0        2 
  14  chr14_60146782     AOna    T    C        0      0        2 
  14  chr14_60146782     ASom    T    C        1      2        2 
  14  chr14_60146782     HCab    T    C        0      0        2 
  14  chr14_60146782     HPrz    T    C        0      0        2 
  14  chr14_60146782     ZBoe    T    C        0      0        2 
  14  chr14_60146782     ZGre    T    C        0      0        2 
  14  chr14_60146782     ZHar    T    C        0      0        2 
  14  chr14_60146782   Sample    T    C        1      2        2 
  14  chr14_60149725     AAsi    T    C        0      0        2 
  14  chr14_60149725     AKia    T    C        0      0        2 
  14  chr14_60149725     AOna    T    C      0.5      1        2 
  14  chr14_60149725     ASom    T    C        0      0        2 
  14  chr14_60149725     HCab    T    C        0      0        2 
  14  chr14_60149725     HPrz    T    C        0      0        2 
  14  chr14_60149725     ZBoe    T    C        0      0        2 
  14  chr14_60149725     ZGre    T    C        0      0        2 
  14  chr14_60149725     ZHar    T    C        0      0        2 
  14  chr14_60149725   Sample    T    C        0      0        2 
  14  chr14_60153771     AAsi    A    G        0      0        2 
  14  chr14_60153771     AKia    A    G        0      0        2 
  14  chr14_60153771     AOna    A    G        0      0        2 
  14  chr14_60153771     ASom    A    G        0      0        2 
  14  chr14_60153771     HCab    A    G        1      2        2 
  14  chr14_60153771     HPrz    A    G        1      2        2 
  14  chr14_60153771     ZBoe    A    G        0      0        2 
  14  chr14_60153771     ZGre    A    G        0      0        2 
  14  chr14_60153771     ZHar    A    G        0      0        2 
  14  chr14_60153771   Sample    A    G        0      0        2 
  14  chr14_60159181     AAsi    A    G        0      0        2 
  14  chr14_60159181     AKia    A    G        1      2        2 
  14  chr14_60159181     AOna    A    G      0.5      1        2 
  14  chr14_60159181     ASom    A    G        0      0        2 
  14  chr14_60159181     HCab    A    G        1      2        2 
  14  chr14_60159181     HPrz    A    G        1      2        2 
  14  chr14_60159181     ZBoe    A    G        0      0        2 
  14  chr14_60159181     ZGre    A    G        0      0        2 
  14  chr14_60159181     ZHar    A    G        0      0        2 
  14  chr14_60159181   Sample    A    G        0      0        2 
  14  chr14_60163357     AAsi    C    T        0      0        2 
  14  chr14_60163357     AKia    C    T        0      0        2 
  14  chr14_60163357     AOna    C    T        0      0        2 
  14  chr14_60163357     ASom    C    T        0      0        2 
  14  chr14_60163357     HCab    C    T        0      0        2 
  14  chr14_60163357     HPrz    C    T      0.5      1        2 
  14  chr14_60163357     ZBoe    C    T        0      0        2 
  14  chr14_60163357     ZGre    C    T        0      0        2 
  14  chr14_60163357     ZHar    C    T        0      0        2 
  14  chr14_60163357   Sample    C    T        0      0        2 
  14  chr14_60174481     AAsi    C    A        0      0        2 
  14  chr14_60174481     AKia    C    A        0      0        2 
  14  chr14_60174481     AOna    C    A        0      0        2 
  14  chr14_60174481     ASom    C    A        0      0        2 
  14  chr14_60174481     HCab    C    A        0      0        2 
  14  chr14_60174481     HPrz    C    A      0.5      1        2 
  14  chr14_60174481     ZBoe    C    A        0      0        2 
  14  chr14_60174481     ZGre    C    A        0      0        2 
  14  chr14_60174481     ZHar    C    A        0      0        2 
  14  chr14_60174481   Sample    C    A        0      0        2 
  14  chr14_60175407     AAsi    A    C        0      0        2 
  14  chr14_60175407     AKia    A    C        0      0        2 
  14  chr14_60175407     AOna    A    C        0      0        2 
  14  chr14_60175407     ASom    A    C        0      0        2 
  14  chr14_60175407     HCab    A    C        1      2        2 
  14  chr14_60175407     HPrz    A    C        0      0        2 
  14  chr14_60175407     ZBoe    A    C        0      0        2 
  14  chr14_60175407     ZGre    A    C        0      0        2 
  14  chr14_60175407     ZHar    A    C        0      0        2 
  14  chr14_60175407   Sample    A    C        0      0        2 
  14  chr14_60177459     AAsi    T    C        0      0        2 
  14  chr14_60177459     AKia    T    C        0      0        2 
  14  chr14_60177459     AOna    T    C        0      0        2 
  14  chr14_60177459     ASom    T    C        0      0        2 
  14  chr14_60177459     HCab    T    C        0      0        2 
  14  chr14_60177459     HPrz    T    C      0.5      1        2 
  14  chr14_60177459     ZBoe    T    C        0      0        2 
  14  chr14_60177459     ZGre    T    C        0      0        2 
  14  chr14_60177459     ZHar    T    C        0      0        2 
  14  chr14_60177459   Sample    T    C        0      0        2 
  14  chr14_60177890     AAsi    A    G        0      0        2 
  14  chr14_60177890     AKia    A    G        0      0        2 
  14  chr14_60177890     AOna    A    G        0      0        2 
  14  chr14_60177890     ASom    A    G        0      0        2 
  14  chr14_60177890     HCab    A    G        1      2        2 
  14  chr14_60177890     HPrz    A    G        1      2        2 
  14  chr14_60177890     ZBoe    A    G        0      0        2 
  14  chr14_60177890     ZGre    A    G        0      0        2 
  14  chr14_60177890     ZHar    A    G        0      0        2 
  14  chr14_60177890   Sample    A    G        0      0        2 
  14  chr14_60179328     AAsi    C    T        0      0        2 
  14  chr14_60179328     AKia    C    T        0      0        2 
  14  chr14_60179328     AOna    C    T        0      0        2 
  14  chr14_60179328     ASom    C    T        0      0        2 
  14  chr14_60179328     HCab    C    T        1      2        2 
  14  chr14_60179328     HPrz    C    T        1      2        2 
  14  chr14_60179328     ZBoe    C    T        0      0        2 
  14  chr14_60179328     ZGre    C    T        0      0        2 
  14  chr14_60179328     ZHar    C    T        0      0        2 
  14  chr14_60179328   Sample    C    T        0      0        2 
  14  chr14_60186999     AAsi    C    T        0      0        2 
  14  chr14_60186999     AKia    C    T        0      0        2 
  14  chr14_60186999     AOna    C    T        0      0        2 
  14  chr14_60186999     ASom    C    T        0      0        2 
  14  chr14_60186999     HCab    C    T        0      0        2 
  14  chr14_60186999     HPrz    C    T        0      0        2 
  14  chr14_60186999     ZBoe    C    T      0.5      1        2 
  14  chr14_60186999     ZGre    C    T        0      0        2 
  14  chr14_60186999     ZHar    C    T        0      0        2 
  14  chr14_60186999   Sample    C    T        0      0        2 
  14  chr14_60191560     AAsi    T    C        0      0        2 
  14  chr14_60191560     AKia    T    C        0      0        2 
  14  chr14_60191560     AOna    T    C        0      0        2 
  14  chr14_60191560     ASom    T    C        0      0        2 
  14  chr14_60191560     HCab    T    C        0      0        2 
  14  chr14_60191560     HPrz    T    C        0      0        2 
  14  chr14_60191560     ZBoe    T    C        0      0        2 
  14  chr14_60191560     ZGre    T    C        1      2        2 
  14  chr14_60191560     ZHar    T    C        0      0        2 
  14  chr14_60191560   Sample    T    C        0      0        2 
  14  chr14_60197561     AAsi    A    T        0      0        2 
  14  chr14_60197561     AKia    A    T        0      0        2 
  14  chr14_60197561     AOna    A    T        0      0        2 
  14  chr14_60197561     ASom    A    T        0      0        2 
  14  chr14_60197561     HCab    A    T        0      0        2 
  14  chr14_60197561     HPrz    A    T      0.5      1        2 
  14  chr14_60197561     ZBoe    A    T        0      0        2 
  14  chr14_60197561     ZGre    A    T        0      0        2 
  14  chr14_60197561     ZHar    A    T        0      0        2 
  14  chr14_60197561   Sample    A    T        0      0        2 
  14  chr14_60203489     AAsi    A    G        0      0        2 
  14  chr14_60203489     AKia    A    G        0      0        2 
  14  chr14_60203489     AOna    A    G        0      0        2 
  14  chr14_60203489     ASom    A    G      0.5      1        2 
  14  chr14_60203489     HCab    A    G        0      0        2 
  14  chr14_60203489     HPrz    A    G        0      0        2 
  14  chr14_60203489     ZBoe    A    G        0      0        2 
  14  chr14_60203489     ZGre    A    G        0      0        2 
  14  chr14_60203489     ZHar    A    G        0      0        2 
  14  chr14_60203489   Sample    A    G        0      0        2 
  14  chr14_60204830     AAsi    C    T        0      0        2 
  14  chr14_60204830     AKia    C    T        0      0        2 
  14  chr14_60204830     AOna    C    T        0      0        2 
  14  chr14_60204830     ASom    C    T        0      0        2 
  14  chr14_60204830     HCab    C    T        1      2        2 
  14  chr14_60204830     HPrz    C    T        1      2        2 
  14  chr14_60204830     ZBoe    C    T        0      0        2 
  14  chr14_60204830     ZGre    C    T        0      0        2 
  14  chr14_60204830     ZHar    C    T        0      0        2 
  14  chr14_60204830   Sample    C    T        0      0        2 
  14  chr14_60210537     AAsi    T    C        0      0        2 
  14  chr14_60210537     AKia    T    C        0      0        2 
  14  chr14_60210537     AOna    T    C        0      0        2 
  14  chr14_60210537     ASom    T    C        0      0        2 
  14  chr14_60210537     HCab    T    C        1      2        2 
  14  chr14_60210537     HPrz    T    C        1      2        2 
  14  chr14_60210537     ZBoe    T    C        0      0        2 
  14  chr14_60210537     ZGre    T    C        0      0        2 
  14  chr14_60210537     ZHar    T    C        0      0        2 
  14  chr14_60210537   Sample    T    C        0      0        2 
  14  chr14_60211242     AAsi    C    T        0      0        2 
  14  chr14_60211242     AKia    C    T        0      0        2 
  14  chr14_60211242     AOna    C    T        0      0        2 
  14  chr14_60211242     ASom    C    T        0      0        2 
  14  chr14_60211242     HCab    C    T        0      0        2 
  14  chr14_60211242     HPrz    C    T        0      0        2 
  14  chr14_60211242     ZBoe    C    T        0      0        2 
  14  chr14_60211242     ZGre    C    T      0.5      1        2 
  14  chr14_60211242     ZHar    C    T        0      0        2 
  14  chr14_60211242   Sample    C    T        0      0        2 
  14  chr14_60211262     AAsi    T    C        0      0        2 
  14  chr14_60211262     AKia    T    C        0      0        2 
  14  chr14_60211262     AOna    T    C        0      0        2 
  14  chr14_60211262     ASom    T    C      0.5      1        2 
  14  chr14_60211262     HCab    T    C        0      0        2 
  14  chr14_60211262     HPrz    T    C        0      0        2 
  14  chr14_60211262     ZBoe    T    C        0      0        2 
  14  chr14_60211262     ZGre    T    C        0      0        2 
  14  chr14_60211262     ZHar    T    C        0      0        2 
  14  chr14_60211262   Sample    T    C        0      0        2 
  14  chr14_60222988     AAsi    A    G        0      0        2 
  14  chr14_60222988     AKia    A    G        0      0        2 
  14  chr14_60222988     AOna    A    G      0.5      1        2 
  14  chr14_60222988     ASom    A    G        0      0        2 
  14  chr14_60222988     HCab    A    G        0      0        2 
  14  chr14_60222988     HPrz    A    G        0      0        2 
  14  chr14_60222988     ZBoe    A    G        0      0        2 
  14  chr14_60222988     ZGre    A    G        0      0        2 
  14  chr14_60222988     ZHar    A    G        0      0        2 
  14  chr14_60222988   Sample    A    G        0      0        2 
  14  chr14_60227007     AAsi    G    T        0      0        2 
  14  chr14_60227007     AKia    G    T        0      0        2 
  14  chr14_60227007     AOna    G    T        0      0        2 
  14  chr14_60227007     ASom    G    T        0      0        2 
  14  chr14_60227007     HCab    G    T        1      2        2 
  14  chr14_60227007     HPrz    G    T        1      2        2 
  14  chr14_60227007     ZBoe    G    T        0      0        2 
  14  chr14_60227007     ZGre    G    T        0      0        2 
  14  chr14_60227007     ZHar    G    T        0      0        2 
  14  chr14_60227007   Sample    G    T        0      0        2 
  14  chr14_60238331     AAsi    A    G        0      0        2 
  14  chr14_60238331     AKia    A    G        0      0        2 
  14  chr14_60238331     AOna    A    G        0      0        2 
  14  chr14_60238331     ASom    A    G        0      0        2 
  14  chr14_60238331     HCab    A    G        1      2        2 
  14  chr14_60238331     HPrz    A    G        1      2        2 
  14  chr14_60238331     ZBoe    A    G        0      0        2 
  14  chr14_60238331     ZGre    A    G        0      0        2 
  14  chr14_60238331     ZHar    A    G        0      0        2 
  14  chr14_60238331   Sample    A    G        0      0        2 
  14  chr14_60244844     AAsi    T    C        0      0        2 
  14  chr14_60244844     AKia    T    C        0      0        2 
  14  chr14_60244844     AOna    T    C        1      2        2 
  14  chr14_60244844     ASom    T    C        0      0        2 
  14  chr14_60244844     HCab    T    C        0      0        2 
  14  chr14_60244844     HPrz    T    C        0      0        2 
  14  chr14_60244844     ZBoe    T    C        0      0        2 
  14  chr14_60244844     ZGre    T    C        0      0        2 
  14  chr14_60244844     ZHar    T    C        0      0        2 
  14  chr14_60244844   Sample    T    C        0      0        2 
  14  chr14_60246448     AAsi    T    C        0      0        2 
  14  chr14_60246448     AKia    T    C        1      2        2 
  14  chr14_60246448     AOna    T    C        0      0        2 
  14  chr14_60246448     ASom    T    C        0      0        2 
  14  chr14_60246448     HCab    T    C        0      0        2 
  14  chr14_60246448     HPrz    T    C        0      0        2 
  14  chr14_60246448     ZBoe    T    C        0      0        2 
  14  chr14_60246448     ZGre    T    C        0      0        2 
  14  chr14_60246448     ZHar    T    C        0      0        2 
  14  chr14_60246448   Sample    T    C        0      0        2 
  14  chr14_60252537     AAsi    A    G        0      0        2 
  14  chr14_60252537     AKia    A    G        0      0        2 
  14  chr14_60252537     AOna    A    G        0      0        2 
  14  chr14_60252537     ASom    A    G      0.5      1        2 
  14  chr14_60252537     HCab    A    G        0      0        2 
  14  chr14_60252537     HPrz    A    G        0      0        2 
  14  chr14_60252537     ZBoe    A    G        0      0        2 
  14  chr14_60252537     ZGre    A    G        0      0        2 
  14  chr14_60252537     ZHar    A    G        0      0        2 
  14  chr14_60252537   Sample    A    G        0      0        2 
  14  chr14_60252913     AAsi    A    G        0      0        2 
  14  chr14_60252913     AKia    A    G        0      0        2 
  14  chr14_60252913     AOna    A    G        0      0        2 
  14  chr14_60252913     ASom    A    G      0.5      1        2 
  14  chr14_60252913     HCab    A    G        0      0        2 
  14  chr14_60252913     HPrz    A    G        0      0        2 
  14  chr14_60252913     ZBoe    A    G        0      0        2 
  14  chr14_60252913     ZGre    A    G        0      0        2 
  14  chr14_60252913     ZHar    A    G        0      0        2 
  14  chr14_60252913   Sample    A    G        0      0        2 
  14  chr14_60256386     AAsi    A    G        0      0        2 
  14  chr14_60256386     AKia    A    G        0      0        2 
  14  chr14_60256386     AOna    A    G        0      0        2 
  14  chr14_60256386     ASom    A    G      0.5      1        2 
  14  chr14_60256386     HCab    A    G        0      0        2 
  14  chr14_60256386     HPrz    A    G        0      0        2 
  14  chr14_60256386     ZBoe    A    G        0      0        2 
  14  chr14_60256386     ZGre    A    G        0      0        2 
  14  chr14_60256386     ZHar    A    G        0      0        2 
  14  chr14_60256386   Sample    A    G        0      0        2 
  14  chr14_60261236     AAsi    G    A        0      0        2 
  14  chr14_60261236     AKia    G    A        0      0        2 
  14  chr14_60261236     AOna    G    A        0      0        2 
  14  chr14_60261236     ASom    G    A        0      0        2 
  14  chr14_60261236     HCab    G    A        1      2        2 
  14  chr14_60261236     HPrz    G    A        1      2        2 
  14  chr14_60261236     ZBoe    G    A        0      0        2 
  14  chr14_60261236     ZGre    G    A        0      0        2 
  14  chr14_60261236     ZHar    G    A        0      0        2 
  14  chr14_60261236   Sample    G    A        0      0        2 
  14  chr14_60276991     AAsi    A    T        0      0        2 
  14  chr14_60276991     AKia    A    T        0      0        2 
  14  chr14_60276991     AOna    A    T        0      0        2 
  14  chr14_60276991     ASom    A    T        0      0        2 
  14  chr14_60276991     HCab    A    T        0      0        2 
  14  chr14_60276991     HPrz    A    T        0      0        2 
  14  chr14_60276991     ZBoe    A    T      0.5      1        2 
  14  chr14_60276991     ZGre    A    T        0      0        2 
  14  chr14_60276991     ZHar    A    T        0      0        2 
  14  chr14_60276991   Sample    A    T        0      0        2 
  14  chr14_60289098     AAsi    A    G        0      0        2 
  14  chr14_60289098     AKia    A    G        0      0        2 
  14  chr14_60289098     AOna    A    G        0      0        2 
  14  chr14_60289098     ASom    A    G        0      0        2 
  14  chr14_60289098     HCab    A    G        0      0        2 
  14  chr14_60289098     HPrz    A    G        0      0        2 
  14  chr14_60289098     ZBoe    A    G        0      0        2 
  14  chr14_60289098     ZGre    A    G        0      0        2 
  14  chr14_60289098     ZHar    A    G        1      2        2 
  14  chr14_60289098   Sample    A    G        0      0        2 
  14  chr14_60291261     AAsi    G    T        0      0        2 
  14  chr14_60291261     AKia    G    T        0      0        2 
  14  chr14_60291261     AOna    G    T        0      0        2 
  14  chr14_60291261     ASom    G    T        0      0        2 
  14  chr14_60291261     HCab    G    T        1      2        2 
  14  chr14_60291261     HPrz    G    T        0      0        2 
  14  chr14_60291261     ZBoe    G    T        0      0        2 
  14  chr14_60291261     ZGre    G    T        0      0        2 
  14  chr14_60291261     ZHar    G    T        0      0        2 
  14  chr14_60291261   Sample    G    T        0      0        2 
  14  chr14_60296175     AAsi    C    G        0      0        2 
  14  chr14_60296175     AKia    C    G        0      0        2 
  14  chr14_60296175     AOna    C    G        0      0        2 
  14  chr14_60296175     ASom    C    G        0      0        2 
  14  chr14_60296175     HCab    C    G        0      0        2 
  14  chr14_60296175     HPrz    C    G        0      0        2 
  14  chr14_60296175     ZBoe    C    G      0.5      1        2 
  14  chr14_60296175     ZGre    C    G        1      2        2 
  14  chr14_60296175     ZHar    C    G        0      0        2 
  14  chr14_60296175   Sample    C    G        0      0        2 
  14  chr14_60303803     AAsi    C    T        0      0        2 
  14  chr14_60303803     AKia    C    T        0      0        2 
  14  chr14_60303803     AOna    C    T        1      2        2 
  14  chr14_60303803     ASom    C    T        0      0        2 
  14  chr14_60303803     HCab    C    T        0      0        2 
  14  chr14_60303803     HPrz    C    T        1      2        2 
  14  chr14_60303803     ZBoe    C    T        0      0        2 
  14  chr14_60303803     ZGre    C    T        0      0        2 
  14  chr14_60303803     ZHar    C    T        0      0        2 
  14  chr14_60303803   Sample    C    T        0      0        2 
  14  chr14_60311678     AAsi    C    T        0      0        2 
  14  chr14_60311678     AKia    C    T        0      0        2 
  14  chr14_60311678     AOna    C    T      0.5      1        2 
  14  chr14_60311678     ASom    C    T        0      0        2 
  14  chr14_60311678     HCab    C    T        0      0        2 
  14  chr14_60311678     HPrz    C    T        0      0        2 
  14  chr14_60311678     ZBoe    C    T        0      0        2 
  14  chr14_60311678     ZGre    C    T        0      0        2 
  14  chr14_60311678     ZHar    C    T        0      0        2 
  14  chr14_60311678   Sample    C    T        0      0        2 
  14  chr14_60312615     AAsi    G    C        0      0        2 
  14  chr14_60312615     AKia    G    C        1      2        2 
  14  chr14_60312615     AOna    G    C        0      0        2 
  14  chr14_60312615     ASom    G    C        0      0        2 
  14  chr14_60312615     HCab    G    C        0      0        2 
  14  chr14_60312615     HPrz    G    C        0      0        2 
  14  chr14_60312615     ZBoe    G    C        0      0        2 
  14  chr14_60312615     ZGre    G    C        0      0        2 
  14  chr14_60312615     ZHar    G    C        0      0        2 
  14  chr14_60312615   Sample    G    C        0      0        2 
  14  chr14_60313385     AAsi    G    A        0      0        2 
```
