## Supplementary File 2. Zonkey (Schubert et al. 2017) report for donkey specimen Ancient2. for "No genetic evidence yet for hinnies at Mazongshan (400-160 BCE), northwestern China": incl_ts.frq.strat (part 173 of 305)

```
  14  chr14_60313385     AKia    G    A        0      0        2 
  14  chr14_60313385     AOna    G    A        0      0        2 
  14  chr14_60313385     ASom    G    A        0      0        2 
  14  chr14_60313385     HCab    G    A        0      0        2 
  14  chr14_60313385     HPrz    G    A        0      0        2 
  14  chr14_60313385     ZBoe    G    A        0      0        2 
  14  chr14_60313385     ZGre    G    A      0.5      1        2 
  14  chr14_60313385     ZHar    G    A        0      0        2 
  14  chr14_60313385   Sample    G    A        0      0        2 
  14  chr14_60317499     AAsi    G    C        0      0        2 
  14  chr14_60317499     AKia    G    C        0      0        2 
  14  chr14_60317499     AOna    G    C        0      0        2 
  14  chr14_60317499     ASom    G    C        0      0        2 
  14  chr14_60317499     HCab    G    C        0      0        2 
  14  chr14_60317499     HPrz    G    C        0      0        2 
  14  chr14_60317499     ZBoe    G    C      0.5      1        2 
  14  chr14_60317499     ZGre    G    C        0      0        2 
  14  chr14_60317499     ZHar    G    C        0      0        2 
  14  chr14_60317499   Sample    G    C        0      0        2 
  14  chr14_60321177     AAsi    A    G        0      0        2 
  14  chr14_60321177     AKia    A    G        0      0        2 
  14  chr14_60321177     AOna    A    G        0      0        2 
  14  chr14_60321177     ASom    A    G        0      0        2 
  14  chr14_60321177     HCab    A    G        0      0        2 
  14  chr14_60321177     HPrz    A    G        0      0        2 
  14  chr14_60321177     ZBoe    A    G      0.5      1        2 
  14  chr14_60321177     ZGre    A    G        0      0        2 
  14  chr14_60321177     ZHar    A    G        0      0        2 
  14  chr14_60321177   Sample    A    G        0      0        2 
  14  chr14_60324532     AAsi    G    A        0      0        2 
  14  chr14_60324532     AKia    G    A        0      0        2 
  14  chr14_60324532     AOna    G    A      0.5      1        2 
  14  chr14_60324532     ASom    G    A        0      0        2 
  14  chr14_60324532     HCab    G    A        0      0        2 
  14  chr14_60324532     HPrz    G    A        0      0        2 
  14  chr14_60324532     ZBoe    G    A        0      0        2 
  14  chr14_60324532     ZGre    G    A        0      0        2 
  14  chr14_60324532     ZHar    G    A        0      0        2 
  14  chr14_60324532   Sample    G    A        0      0        2 
  14  chr14_60332376     AAsi    T    C        0      0        2 
  14  chr14_60332376     AKia    T    C        0      0        2 
  14  chr14_60332376     AOna    T    C        0      0        2 
  14  chr14_60332376     ASom    T    C        0      0        2 
  14  chr14_60332376     HCab    T    C        1      2        2 
  14  chr14_60332376     HPrz    T    C        1      2        2 
  14  chr14_60332376     ZBoe    T    C        0      0        2 
  14  chr14_60332376     ZGre    T    C        0      0        2 
  14  chr14_60332376     ZHar    T    C        0      0        2 
  14  chr14_60332376   Sample    T    C        0      0        2 
  14  chr14_60350445     AAsi    T    C      0.5      1        2 
  14  chr14_60350445     AKia    T    C        0      0        2 
  14  chr14_60350445     AOna    T    C        0      0        2 
  14  chr14_60350445     ASom    T    C        0      0        2 
  14  chr14_60350445     HCab    T    C        0      0        2 
  14  chr14_60350445     HPrz    T    C        0      0        2 
  14  chr14_60350445     ZBoe    T    C        0      0        2 
  14  chr14_60350445     ZGre    T    C        0      0        2 
  14  chr14_60350445     ZHar    T    C        0      0        2 
  14  chr14_60350445   Sample    T    C        0      0        2 
  14  chr14_60351213     AAsi    A    T        0      0        2 
  14  chr14_60351213     AKia    A    T        0      0        2 
  14  chr14_60351213     AOna    A    T        0      0        2 
  14  chr14_60351213     ASom    A    T        0      0        2 
  14  chr14_60351213     HCab    A    T        0      0        2 
  14  chr14_60351213     HPrz    A    T        0      0        2 
  14  chr14_60351213     ZBoe    A    T        0      0        2 
  14  chr14_60351213     ZGre    A    T        1      2        2 
  14  chr14_60351213     ZHar    A    T        0      0        2 
  14  chr14_60351213   Sample    A    T        0      0        2 
  14  chr14_60356869     AAsi    C    G        0      0        2 
  14  chr14_60356869     AKia    C    G        0      0        2 
  14  chr14_60356869     AOna    C    G        0      0        2 
  14  chr14_60356869     ASom    C    G        0      0        2 
  14  chr14_60356869     HCab    C    G        1      2        2 
  14  chr14_60356869     HPrz    C    G        1      2        2 
  14  chr14_60356869     ZBoe    C    G        0      0        2 
  14  chr14_60356869     ZGre    C    G        0      0        2 
  14  chr14_60356869     ZHar    C    G        0      0        2 
  14  chr14_60356869   Sample    C    G        0      0        2 
  14  chr14_60359240     AAsi    T    G        0      0        2 
  14  chr14_60359240     AKia    T    G        0      0        2 
  14  chr14_60359240     AOna    T    G        0      0        2 
  14  chr14_60359240     ASom    T    G        0      0        2 
  14  chr14_60359240     HCab    T    G        0      0        2 
  14  chr14_60359240     HPrz    T    G      0.5      1        2 
  14  chr14_60359240     ZBoe    T    G        0      0        2 
  14  chr14_60359240     ZGre    T    G        0      0        2 
  14  chr14_60359240     ZHar    T    G        0      0        2 
  14  chr14_60359240   Sample    T    G        0      0        2 
  14  chr14_60366728     AAsi    A    G        0      0        2 
  14  chr14_60366728     AKia    A    G        0      0        2 
  14  chr14_60366728     AOna    A    G        0      0        2 
  14  chr14_60366728     ASom    A    G        0      0        2 
  14  chr14_60366728     HCab    A    G        0      0        2 
  14  chr14_60366728     HPrz    A    G      0.5      1        2 
  14  chr14_60366728     ZBoe    A    G        0      0        2 
  14  chr14_60366728     ZGre    A    G        0      0        2 
  14  chr14_60366728     ZHar    A    G        0      0        2 
  14  chr14_60366728   Sample    A    G        0      0        2 
  14  chr14_60369875     AAsi    G    A        0      0        2 
  14  chr14_60369875     AKia    G    A      0.5      1        2 
  14  chr14_60369875     AOna    G    A        0      0        2 
  14  chr14_60369875     ASom    G    A        0      0        2 
  14  chr14_60369875     HCab    G    A        0      0        2 
  14  chr14_60369875     HPrz    G    A        0      0        2 
  14  chr14_60369875     ZBoe    G    A        0      0        2 
  14  chr14_60369875     ZGre    G    A        0      0        2 
  14  chr14_60369875     ZHar    G    A        0      0        2 
  14  chr14_60369875   Sample    G    A        0      0        2 
  14  chr14_60370621     AAsi    T    C        0      0        2 
  14  chr14_60370621     AKia    T    C        0      0        2 
  14  chr14_60370621     AOna    T    C        0      0        2 
  14  chr14_60370621     ASom    T    C        0      0        2 
  14  chr14_60370621     HCab    T    C        0      0        2 
  14  chr14_60370621     HPrz    T    C        0      0        2 
  14  chr14_60370621     ZBoe    T    C      0.5      1        2 
  14  chr14_60370621     ZGre    T    C        0      0        2 
  14  chr14_60370621     ZHar    T    C        0      0        2 
  14  chr14_60370621   Sample    T    C        0      0        2 
  14  chr14_60370777     AAsi    G    T      0.5      1        2 
  14  chr14_60370777     AKia    G    T        0      0        2 
  14  chr14_60370777     AOna    G    T        0      0        2 
  14  chr14_60370777     ASom    G    T        0      0        2 
  14  chr14_60370777     HCab    G    T        0      0        2 
  14  chr14_60370777     HPrz    G    T        0      0        2 
  14  chr14_60370777     ZBoe    G    T        0      0        2 
  14  chr14_60370777     ZGre    G    T        0      0        2 
  14  chr14_60370777     ZHar    G    T        0      0        2 
  14  chr14_60370777   Sample    G    T        0      0        2 
  14  chr14_60375132     AAsi    T    C        0      0        2 
  14  chr14_60375132     AKia    T    C        0      0        2 
  14  chr14_60375132     AOna    T    C        0      0        2 
  14  chr14_60375132     ASom    T    C        0      0        2 
  14  chr14_60375132     HCab    T    C        0      0        2 
  14  chr14_60375132     HPrz    T    C        0      0        2 
  14  chr14_60375132     ZBoe    T    C        0      0        2 
  14  chr14_60375132     ZGre    T    C        0      0        2 
  14  chr14_60375132     ZHar    T    C        1      2        2 
  14  chr14_60375132   Sample    T    C        0      0        2 
  14  chr14_60375680     AAsi    G    T      0.5      1        2 
  14  chr14_60375680     AKia    G    T        0      0        2 
  14  chr14_60375680     AOna    G    T        0      0        2 
  14  chr14_60375680     ASom    G    T        0      0        2 
  14  chr14_60375680     HCab    G    T        0      0        2 
  14  chr14_60375680     HPrz    G    T        0      0        2 
  14  chr14_60375680     ZBoe    G    T        0      0        2 
  14  chr14_60375680     ZGre    G    T        0      0        2 
  14  chr14_60375680     ZHar    G    T        0      0        2 
  14  chr14_60375680   Sample    G    T        0      0        2 
  14  chr14_60381956     AAsi    G    A        1      2        2 
  14  chr14_60381956     AKia    G    A        0      0        2 
  14  chr14_60381956     AOna    G    A        0      0        2 
  14  chr14_60381956     ASom    G    A        1      2        2 
  14  chr14_60381956     HCab    G    A        0      0        2 
  14  chr14_60381956     HPrz    G    A        0      0        2 
  14  chr14_60381956     ZBoe    G    A        0      0        2 
  14  chr14_60381956     ZGre    G    A        0      0        2 
  14  chr14_60381956     ZHar    G    A        0      0        2 
  14  chr14_60381956   Sample    G    A        1      2        2 
  14  chr14_60392036     AAsi    T    C        0      0        2 
  14  chr14_60392036     AKia    T    C        0      0        2 
  14  chr14_60392036     AOna    T    C        0      0        2 
  14  chr14_60392036     ASom    T    C        0      0        2 
  14  chr14_60392036     HCab    T    C        1      2        2 
  14  chr14_60392036     HPrz    T    C        1      2        2 
  14  chr14_60392036     ZBoe    T    C        0      0        2 
  14  chr14_60392036     ZGre    T    C        0      0        2 
  14  chr14_60392036     ZHar    T    C        0      0        2 
  14  chr14_60392036   Sample    T    C        0      0        2 
  14  chr14_60394617     AAsi    C    T        0      0        2 
  14  chr14_60394617     AKia    C    T        0      0        2 
  14  chr14_60394617     AOna    C    T        0      0        2 
  14  chr14_60394617     ASom    C    T        0      0        2 
  14  chr14_60394617     HCab    C    T        0      0        2 
  14  chr14_60394617     HPrz    C    T        0      0        2 
  14  chr14_60394617     ZBoe    C    T        0      0        2 
  14  chr14_60394617     ZGre    C    T        1      2        2 
  14  chr14_60394617     ZHar    C    T        0      0        2 
  14  chr14_60394617   Sample    C    T        0      0        2 
  14  chr14_60395706     AAsi    C    T        0      0        2 
  14  chr14_60395706     AKia    C    T        0      0        2 
  14  chr14_60395706     AOna    C    T      0.5      1        2 
  14  chr14_60395706     ASom    C    T        0      0        2 
  14  chr14_60395706     HCab    C    T        0      0        2 
  14  chr14_60395706     HPrz    C    T        0      0        2 
  14  chr14_60395706     ZBoe    C    T        0      0        2 
  14  chr14_60395706     ZGre    C    T        0      0        2 
  14  chr14_60395706     ZHar    C    T        0      0        2 
  14  chr14_60395706   Sample    C    T        0      0        2 
  14  chr14_60401592     AAsi    G    A        0      0        2 
  14  chr14_60401592     AKia    G    A        0      0        2 
  14  chr14_60401592     AOna    G    A        0      0        2 
  14  chr14_60401592     ASom    G    A        0      0        2 
  14  chr14_60401592     HCab    G    A        0      0        2 
  14  chr14_60401592     HPrz    G    A      0.5      1        2 
  14  chr14_60401592     ZBoe    G    A        0      0        2 
  14  chr14_60401592     ZGre    G    A        0      0        2 
  14  chr14_60401592     ZHar    G    A        0      0        2 
  14  chr14_60401592   Sample    G    A        0      0        2 
  14  chr14_60405579     AAsi    T    C        0      0        2 
  14  chr14_60405579     AKia    T    C        0      0        2 
  14  chr14_60405579     AOna    T    C        0      0        2 
  14  chr14_60405579     ASom    T    C        0      0        2 
  14  chr14_60405579     HCab    T    C        1      2        2 
  14  chr14_60405579     HPrz    T    C        1      2        2 
  14  chr14_60405579     ZBoe    T    C        0      0        2 
  14  chr14_60405579     ZGre    T    C        0      0        2 
  14  chr14_60405579     ZHar    T    C        0      0        2 
  14  chr14_60405579   Sample    T    C        0      0        2 
  14  chr14_60407729     AAsi    T    C        0      0        2 
  14  chr14_60407729     AKia    T    C        0      0        2 
  14  chr14_60407729     AOna    T    C        0      0        2 
  14  chr14_60407729     ASom    T    C        0      0        2 
  14  chr14_60407729     HCab    T    C        1      2        2 
  14  chr14_60407729     HPrz    T    C        1      2        2 
  14  chr14_60407729     ZBoe    T    C        0      0        2 
  14  chr14_60407729     ZGre    T    C        0      0        2 
  14  chr14_60407729     ZHar    T    C        0      0        2 
  14  chr14_60407729   Sample    T    C        0      0        2 
  14  chr14_60411438     AAsi    G    A        0      0        2 
  14  chr14_60411438     AKia    G    A        0      0        2 
  14  chr14_60411438     AOna    G    A      0.5      1        2 
  14  chr14_60411438     ASom    G    A        0      0        2 
  14  chr14_60411438     HCab    G    A        0      0        2 
  14  chr14_60411438     HPrz    G    A        0      0        2 
  14  chr14_60411438     ZBoe    G    A        0      0        2 
  14  chr14_60411438     ZGre    G    A        0      0        2 
  14  chr14_60411438     ZHar    G    A        0      0        2 
  14  chr14_60411438   Sample    G    A        0      0        2 
  14  chr14_60418968     AAsi    T    C        0      0        2 
  14  chr14_60418968     AKia    T    C        0      0        2 
  14  chr14_60418968     AOna    T    C        0      0        2 
  14  chr14_60418968     ASom    T    C        0      0        2 
  14  chr14_60418968     HCab    T    C        0      0        2 
  14  chr14_60418968     HPrz    T    C        0      0        2 
  14  chr14_60418968     ZBoe    T    C        0      0        2 
  14  chr14_60418968     ZGre    T    C        0      0        2 
  14  chr14_60418968     ZHar    T    C        1      2        2 
  14  chr14_60418968   Sample    T    C        0      0        2 
  14  chr14_60420888     AAsi    A    C        0      0        2 
  14  chr14_60420888     AKia    A    C        0      0        2 
  14  chr14_60420888     AOna    A    C        0      0        2 
  14  chr14_60420888     ASom    A    C        0      0        2 
  14  chr14_60420888     HCab    A    C        1      2        2 
  14  chr14_60420888     HPrz    A    C        1      2        2 
  14  chr14_60420888     ZBoe    A    C        0      0        2 
  14  chr14_60420888     ZGre    A    C        0      0        2 
  14  chr14_60420888     ZHar    A    C        0      0        2 
  14  chr14_60420888   Sample    A    C        0      0        2 
  14  chr14_60423673     AAsi    C    A        0      0        2 
  14  chr14_60423673     AKia    C    A        0      0        2 
  14  chr14_60423673     AOna    C    A        0      0        2 
  14  chr14_60423673     ASom    C    A        0      0        2 
  14  chr14_60423673     HCab    C    A        0      0        2 
  14  chr14_60423673     HPrz    C    A        0      0        2 
  14  chr14_60423673     ZBoe    C    A      0.5      1        2 
  14  chr14_60423673     ZGre    C    A        0      0        2 
  14  chr14_60423673     ZHar    C    A        0      0        2 
  14  chr14_60423673   Sample    C    A        0      0        2 
  14  chr14_60424159     AAsi    T    C        0      0        2 
  14  chr14_60424159     AKia    T    C        0      0        2 
  14  chr14_60424159     AOna    T    C        0      0        2 
  14  chr14_60424159     ASom    T    C        0      0        2 
  14  chr14_60424159     HCab    T    C        1      2        2 
  14  chr14_60424159     HPrz    T    C        1      2        2 
  14  chr14_60424159     ZBoe    T    C        0      0        2 
  14  chr14_60424159     ZGre    T    C        0      0        2 
  14  chr14_60424159     ZHar    T    C        0      0        2 
  14  chr14_60424159   Sample    T    C        0      0        2 
  14  chr14_60429993     AAsi    A    G        0      0        2 
  14  chr14_60429993     AKia    A    G        0      0        2 
  14  chr14_60429993     AOna    A    G        0      0        2 
  14  chr14_60429993     ASom    A    G        0      0        2 
  14  chr14_60429993     HCab    A    G        0      0        2 
  14  chr14_60429993     HPrz    A    G        0      0        2 
  14  chr14_60429993     ZBoe    A    G      0.5      1        2 
  14  chr14_60429993     ZGre    A    G        0      0        2 
  14  chr14_60429993     ZHar    A    G        0      0        2 
  14  chr14_60429993   Sample    A    G        0      0        2 
  14  chr14_60432533     AAsi    A    C        0      0        2 
  14  chr14_60432533     AKia    A    C        0      0        2 
  14  chr14_60432533     AOna    A    C        0      0        2 
  14  chr14_60432533     ASom    A    C        0      0        2 
  14  chr14_60432533     HCab    A    C        0      0        2 
  14  chr14_60432533     HPrz    A    C        0      0        2 
  14  chr14_60432533     ZBoe    A    C        0      0        2 
  14  chr14_60432533     ZGre    A    C      0.5      1        2 
  14  chr14_60432533     ZHar    A    C        0      0        2 
  14  chr14_60432533   Sample    A    C        0      0        2 
  14  chr14_60440424     AAsi    C    T        0      0        2 
  14  chr14_60440424     AKia    C    T        0      0        2 
  14  chr14_60440424     AOna    C    T      0.5      1        2 
  14  chr14_60440424     ASom    C    T        0      0        2 
  14  chr14_60440424     HCab    C    T        0      0        2 
  14  chr14_60440424     HPrz    C    T        0      0        2 
  14  chr14_60440424     ZBoe    C    T        0      0        2 
  14  chr14_60440424     ZGre    C    T        0      0        2 
  14  chr14_60440424     ZHar    C    T        0      0        2 
  14  chr14_60440424   Sample    C    T        0      0        2 
  14  chr14_60450834     AAsi    C    T        0      0        2 
  14  chr14_60450834     AKia    C    T        0      0        2 
  14  chr14_60450834     AOna    C    T        0      0        2 
  14  chr14_60450834     ASom    C    T        0      0        2 
  14  chr14_60450834     HCab    C    T        0      0        2 
  14  chr14_60450834     HPrz    C    T        0      0        2 
  14  chr14_60450834     ZBoe    C    T        0      0        2 
  14  chr14_60450834     ZGre    C    T        1      2        2 
  14  chr14_60450834     ZHar    C    T        0      0        2 
  14  chr14_60450834   Sample    C    T        0      0        2 
  14  chr14_60451722     AAsi    C    T        0      0        2 
  14  chr14_60451722     AKia    C    T        0      0        2 
  14  chr14_60451722     AOna    C    T        0      0        2 
  14  chr14_60451722     ASom    C    T        0      0        2 
  14  chr14_60451722     HCab    C    T        0      0        2 
  14  chr14_60451722     HPrz    C    T      0.5      1        2 
  14  chr14_60451722     ZBoe    C    T        0      0        2 
  14  chr14_60451722     ZGre    C    T        0      0        2 
  14  chr14_60451722     ZHar    C    T        0      0        2 
  14  chr14_60451722   Sample    C    T        0      0        2 
  14  chr14_60467832     AAsi    T    C        0      0        2 
  14  chr14_60467832     AKia    T    C        0      0        2 
  14  chr14_60467832     AOna    T    C        0      0        2 
  14  chr14_60467832     ASom    T    C        0      0        2 
  14  chr14_60467832     HCab    T    C        1      2        2 
  14  chr14_60467832     HPrz    T    C        1      2        2 
  14  chr14_60467832     ZBoe    T    C        0      0        2 
  14  chr14_60467832     ZGre    T    C        0      0        2 
  14  chr14_60467832     ZHar    T    C        0      0        2 
  14  chr14_60467832   Sample    T    C        0      0        2 
  14  chr14_60478484     AAsi    A    T        0      0        2 
  14  chr14_60478484     AKia    A    T      0.5      1        2 
  14  chr14_60478484     AOna    A    T        0      0        2 
  14  chr14_60478484     ASom    A    T        0      0        2 
  14  chr14_60478484     HCab    A    T        0      0        2 
  14  chr14_60478484     HPrz    A    T        0      0        2 
  14  chr14_60478484     ZBoe    A    T        0      0        2 
  14  chr14_60478484     ZGre    A    T        0      0        2 
  14  chr14_60478484     ZHar    A    T        0      0        2 
  14  chr14_60478484   Sample    A    T        0      0        2 
  14  chr14_60478501     AAsi    A    T        0      0        2 
  14  chr14_60478501     AKia    A    T      0.5      1        2 
  14  chr14_60478501     AOna    A    T        0      0        2 
  14  chr14_60478501     ASom    A    T        0      0        2 
  14  chr14_60478501     HCab    A    T        0      0        2 
  14  chr14_60478501     HPrz    A    T        0      0        2 
  14  chr14_60478501     ZBoe    A    T        0      0        2 
  14  chr14_60478501     ZGre    A    T        0      0        2 
  14  chr14_60478501     ZHar    A    T        0      0        2 
  14  chr14_60478501   Sample    A    T        0      0        2 
  14  chr14_60478956     AAsi    C    A      0.5      1        2 
  14  chr14_60478956     AKia    C    A        0      0        2 
  14  chr14_60478956     AOna    C    A        0      0        2 
  14  chr14_60478956     ASom    C    A        0      0        2 
  14  chr14_60478956     HCab    C    A        0      0        2 
  14  chr14_60478956     HPrz    C    A        0      0        2 
  14  chr14_60478956     ZBoe    C    A        0      0        2 
  14  chr14_60478956     ZGre    C    A        0      0        2 
  14  chr14_60478956     ZHar    C    A        0      0        2 
  14  chr14_60478956   Sample    C    A        0      0        2 
  14  chr14_60492954     AAsi    T    G        0      0        2 
  14  chr14_60492954     AKia    T    G        0      0        2 
  14  chr14_60492954     AOna    T    G        0      0        2 
  14  chr14_60492954     ASom    T    G        0      0        2 
  14  chr14_60492954     HCab    T    G        1      2        2 
  14  chr14_60492954     HPrz    T    G        1      2        2 
  14  chr14_60492954     ZBoe    T    G        0      0        2 
  14  chr14_60492954     ZGre    T    G        0      0        2 
  14  chr14_60492954     ZHar    T    G        0      0        2 
  14  chr14_60492954   Sample    T    G        0      0        2 
  14  chr14_60492988     AAsi    A    T        0      0        2 
  14  chr14_60492988     AKia    A    T        0      0        2 
  14  chr14_60492988     AOna    A    T        0      0        2 
  14  chr14_60492988     ASom    A    T        0      0        2 
  14  chr14_60492988     HCab    A    T        0      0        2 
  14  chr14_60492988     HPrz    A    T        0      0        2 
  14  chr14_60492988     ZBoe    A    T      0.5      1        2 
  14  chr14_60492988     ZGre    A    T        0      0        2 
  14  chr14_60492988     ZHar    A    T        0      0        2 
  14  chr14_60492988   Sample    A    T        0      0        2 
  14  chr14_60505664     AAsi    A    C        0      0        2 
  14  chr14_60505664     AKia    A    C        0      0        2 
  14  chr14_60505664     AOna    A    C        0      0        2 
  14  chr14_60505664     ASom    A    C        0      0        2 
  14  chr14_60505664     HCab    A    C        0      0        2 
  14  chr14_60505664     HPrz    A    C        0      0        2 
  14  chr14_60505664     ZBoe    A    C        1      2        2 
  14  chr14_60505664     ZGre    A    C        1      2        2 
  14  chr14_60505664     ZHar    A    C        0      0        2 
  14  chr14_60505664   Sample    A    C        0      0        2 
  14  chr14_60510559     AAsi    A    T        0      0        2 
  14  chr14_60510559     AKia    A    T        0      0        2 
  14  chr14_60510559     AOna    A    T        0      0        2 
  14  chr14_60510559     ASom    A    T        0      0        2 
  14  chr14_60510559     HCab    A    T        1      2        2 
  14  chr14_60510559     HPrz    A    T        0      0        2 
  14  chr14_60510559     ZBoe    A    T        0      0        2 
  14  chr14_60510559     ZGre    A    T        0      0        2 
  14  chr14_60510559     ZHar    A    T        0      0        2 
  14  chr14_60510559   Sample    A    T        0      0        2 
  14  chr14_60530863     AAsi    T    C        0      0        2 
  14  chr14_60530863     AKia    T    C        0      0        2 
  14  chr14_60530863     AOna    T    C        0      0        2 
  14  chr14_60530863     ASom    T    C        0      0        2 
  14  chr14_60530863     HCab    T    C        0      0        2 
  14  chr14_60530863     HPrz    T    C        0      0        2 
  14  chr14_60530863     ZBoe    T    C        1      2        2 
  14  chr14_60530863     ZGre    T    C        1      2        2 
  14  chr14_60530863     ZHar    T    C        0      0        2 
  14  chr14_60530863   Sample    T    C        0      0        2 
  14  chr14_60530864     AAsi    A    G        0      0        2 
  14  chr14_60530864     AKia    A    G        0      0        2 
  14  chr14_60530864     AOna    A    G        0      0        2 
  14  chr14_60530864     ASom    A    G        0      0        2 
  14  chr14_60530864     HCab    A    G        1      2        2 
  14  chr14_60530864     HPrz    A    G        1      2        2 
  14  chr14_60530864     ZBoe    A    G        0      0        2 
  14  chr14_60530864     ZGre    A    G        0      0        2 
  14  chr14_60530864     ZHar    A    G        0      0        2 
  14  chr14_60530864   Sample    A    G        0      0        2 
  14  chr14_60531157     AAsi    A    C        0      0        2 
  14  chr14_60531157     AKia    A    C        1      2        2 
  14  chr14_60531157     AOna    A    C      0.5      1        2 
  14  chr14_60531157     ASom    A    C        0      0        2 
  14  chr14_60531157     HCab    A    C        0      0        2 
  14  chr14_60531157     HPrz    A    C        0      0        2 
  14  chr14_60531157     ZBoe    A    C        0      0        2 
  14  chr14_60531157     ZGre    A    C        0      0        2 
  14  chr14_60531157     ZHar    A    C        0      0        2 
  14  chr14_60531157   Sample    A    C        0      0        2 
  14  chr14_60532446     AAsi    C    T        0      0        2 
  14  chr14_60532446     AKia    C    T        1      2        2 
  14  chr14_60532446     AOna    C    T      0.5      1        2 
  14  chr14_60532446     ASom    C    T        0      0        2 
  14  chr14_60532446     HCab    C    T        0      0        2 
  14  chr14_60532446     HPrz    C    T      0.5      1        2 
  14  chr14_60532446     ZBoe    C    T        0      0        2 
  14  chr14_60532446     ZGre    C    T        0      0        2 
  14  chr14_60532446     ZHar    C    T        0      0        2 
  14  chr14_60532446   Sample    C    T        0      0        2 
  14  chr14_60539508     AAsi    T    C        0      0        2 
  14  chr14_60539508     AKia    T    C        1      2        2 
  14  chr14_60539508     AOna    T    C        1      2        2 
  14  chr14_60539508     ASom    T    C        0      0        2 
  14  chr14_60539508     HCab    T    C        0      0        2 
  14  chr14_60539508     HPrz    T    C        0      0        2 
  14  chr14_60539508     ZBoe    T    C        0      0        2 
  14  chr14_60539508     ZGre    T    C        0      0        2 
  14  chr14_60539508     ZHar    T    C        0      0        2 
  14  chr14_60539508   Sample    T    C        0      0        2 
  14  chr14_60539986     AAsi    A    G        0      0        2 
  14  chr14_60539986     AKia    A    G        0      0        2 
  14  chr14_60539986     AOna    A    G        0      0        2 
  14  chr14_60539986     ASom    A    G        0      0        2 
  14  chr14_60539986     HCab    A    G        0      0        2 
  14  chr14_60539986     HPrz    A    G        0      0        2 
  14  chr14_60539986     ZBoe    A    G      0.5      1        2 
  14  chr14_60539986     ZGre    A    G        0      0        2 
  14  chr14_60539986     ZHar    A    G        0      0        2 
  14  chr14_60539986   Sample    A    G        0      0        2 
  14  chr14_60540088     AAsi    A    G        1      2        2 
  14  chr14_60540088     AKia    A    G        0      0        2 
  14  chr14_60540088     AOna    A    G        0      0        2 
  14  chr14_60540088     ASom    A    G      0.5      1        2 
  14  chr14_60540088     HCab    A    G        0      0        2 
  14  chr14_60540088     HPrz    A    G        0      0        2 
  14  chr14_60540088     ZBoe    A    G        0      0        2 
  14  chr14_60540088     ZGre    A    G        0      0        2 
  14  chr14_60540088     ZHar    A    G        0      0        2 
  14  chr14_60540088   Sample    A    G        1      2        2 
  14  chr14_60550404     AAsi    T    C        1      2        2 
  14  chr14_60550404     AKia    T    C        1      2        2 
  14  chr14_60550404     AOna    T    C        1      2        2 
  14  chr14_60550404     ASom    T    C        1      2        2 
  14  chr14_60550404     HCab    T    C        0      0        2 
  14  chr14_60550404     HPrz    T    C        0      0        2 
  14  chr14_60550404     ZBoe    T    C        0      0        2 
  14  chr14_60550404     ZGre    T    C        0      0        2 
  14  chr14_60550404     ZHar    T    C        0      0        2 
  14  chr14_60550404   Sample    T    C        1      2        2 
  14  chr14_60552861     AAsi    A    G        0      0        2 
  14  chr14_60552861     AKia    A    G        0      0        2 
  14  chr14_60552861     AOna    A    G        0      0        2 
  14  chr14_60552861     ASom    A    G        0      0        2 
  14  chr14_60552861     HCab    A    G        0      0        2 
  14  chr14_60552861     HPrz    A    G        0      0        2 
  14  chr14_60552861     ZBoe    A    G        0      0        2 
  14  chr14_60552861     ZGre    A    G        1      2        2 
  14  chr14_60552861     ZHar    A    G        0      0        2 
  14  chr14_60552861   Sample    A    G        0      0        2 
  14  chr14_60552910     AAsi    C    T        0      0        2 
  14  chr14_60552910     AKia    C    T        0      0        2 
  14  chr14_60552910     AOna    C    T        0      0        2 
  14  chr14_60552910     ASom    C    T        0      0        2 
  14  chr14_60552910     HCab    C    T        0      0        2 
  14  chr14_60552910     HPrz    C    T        0      0        2 
  14  chr14_60552910     ZBoe    C    T        0      0        2 
  14  chr14_60552910     ZGre    C    T        1      2        2 
  14  chr14_60552910     ZHar    C    T        0      0        2 
  14  chr14_60552910   Sample    C    T        0      0        2 
  14  chr14_60560675     AAsi    A    C        0      0        2 
  14  chr14_60560675     AKia    A    C        0      0        2 
  14  chr14_60560675     AOna    A    C        0      0        2 
  14  chr14_60560675     ASom    A    C        0      0        2 
  14  chr14_60560675     HCab    A    C        0      0        2 
  14  chr14_60560675     HPrz    A    C        0      0        2 
  14  chr14_60560675     ZBoe    A    C        0      0        2 
  14  chr14_60560675     ZGre    A    C      0.5      1        2 
  14  chr14_60560675     ZHar    A    C        0      0        2 
  14  chr14_60560675   Sample    A    C        0      0        2 
  14  chr14_60566870     AAsi    G    A        0      0        2 
  14  chr14_60566870     AKia    G    A        0      0        2 
  14  chr14_60566870     AOna    G    A        0      0        2 
  14  chr14_60566870     ASom    G    A        0      0        2 
  14  chr14_60566870     HCab    G    A        0      0        2 
  14  chr14_60566870     HPrz    G    A        0      0        2 
  14  chr14_60566870     ZBoe    G    A        1      2        2 
  14  chr14_60566870     ZGre    G    A        1      2        2 
  14  chr14_60566870     ZHar    G    A        1      2        2 
  14  chr14_60566870   Sample    G    A        0      0        2 
  14  chr14_60569024     AAsi    A    G        0      0        2 
  14  chr14_60569024     AKia    A    G        0      0        2 
  14  chr14_60569024     AOna    A    G        0      0        2 
  14  chr14_60569024     ASom    A    G        0      0        2 
  14  chr14_60569024     HCab    A    G        0      0        2 
  14  chr14_60569024     HPrz    A    G        0      0        2 
  14  chr14_60569024     ZBoe    A    G        0      0        2 
  14  chr14_60569024     ZGre    A    G        0      0        2 
  14  chr14_60569024     ZHar    A    G        1      2        2 
  14  chr14_60569024   Sample    A    G        0      0        2 
  14  chr14_60573803     AAsi    C    T        0      0        2 
  14  chr14_60573803     AKia    C    T        0      0        2 
  14  chr14_60573803     AOna    C    T        0      0        2 
  14  chr14_60573803     ASom    C    T        0      0        2 
  14  chr14_60573803     HCab    C    T        1      2        2 
  14  chr14_60573803     HPrz    C    T        1      2        2 
  14  chr14_60573803     ZBoe    C    T        0      0        2 
  14  chr14_60573803     ZGre    C    T        0      0        2 
  14  chr14_60573803     ZHar    C    T        0      0        2 
  14  chr14_60573803   Sample    C    T        0      0        2 
  14  chr14_60590780     AAsi    G    T        0      0        2 
  14  chr14_60590780     AKia    G    T        0      0        2 
  14  chr14_60590780     AOna    G    T      0.5      1        2 
  14  chr14_60590780     ASom    G    T        0      0        2 
  14  chr14_60590780     HCab    G    T        0      0        2 
  14  chr14_60590780     HPrz    G    T        0      0        2 
  14  chr14_60590780     ZBoe    G    T        0      0        2 
  14  chr14_60590780     ZGre    G    T        0      0        2 
  14  chr14_60590780     ZHar    G    T        0      0        2 
  14  chr14_60590780   Sample    G    T        0      0        2 
  14  chr14_60592195     AAsi    A    G        0      0        2 
  14  chr14_60592195     AKia    A    G        0      0        2 
  14  chr14_60592195     AOna    A    G        0      0        2 
  14  chr14_60592195     ASom    A    G        0      0        2 
  14  chr14_60592195     HCab    A    G        0      0        2 
  14  chr14_60592195     HPrz    A    G        0      0        2 
  14  chr14_60592195     ZBoe    A    G        0      0        2 
  14  chr14_60592195     ZGre    A    G        1      2        2 
  14  chr14_60592195     ZHar    A    G        0      0        2 
  14  chr14_60592195   Sample    A    G        0      0        2 
  14  chr14_60596111     AAsi    G    T        0      0        2 
  14  chr14_60596111     AKia    G    T        0      0        2 
  14  chr14_60596111     AOna    G    T        0      0        2 
  14  chr14_60596111     ASom    G    T      0.5      1        2 
  14  chr14_60596111     HCab    G    T        0      0        2 
  14  chr14_60596111     HPrz    G    T        0      0        2 
  14  chr14_60596111     ZBoe    G    T        0      0        2 
  14  chr14_60596111     ZGre    G    T        0      0        2 
  14  chr14_60596111     ZHar    G    T        0      0        2 
  14  chr14_60596111   Sample    G    T        0      0        2 
  14  chr14_60598776     AAsi    A    C        0      0        2 
  14  chr14_60598776     AKia    A    C        0      0        2 
  14  chr14_60598776     AOna    A    C        0      0        2 
  14  chr14_60598776     ASom    A    C        0      0        2 
  14  chr14_60598776     HCab    A    C        0      0        2 
  14  chr14_60598776     HPrz    A    C        0      0        2 
  14  chr14_60598776     ZBoe    A    C        1      2        2 
  14  chr14_60598776     ZGre    A    C        1      2        2 
  14  chr14_60598776     ZHar    A    C        0      0        2 
  14  chr14_60598776   Sample    A    C        0      0        2 
  14  chr14_60599148     AAsi    A    G        0      0        2 
  14  chr14_60599148     AKia    A    G        0      0        2 
  14  chr14_60599148     AOna    A    G        0      0        2 
  14  chr14_60599148     ASom    A    G        0      0        2 
  14  chr14_60599148     HCab    A    G        0      0        2 
  14  chr14_60599148     HPrz    A    G        0      0        2 
  14  chr14_60599148     ZBoe    A    G      0.5      1        2 
  14  chr14_60599148     ZGre    A    G        0      0        2 
  14  chr14_60599148     ZHar    A    G        0      0        2 
  14  chr14_60599148   Sample    A    G        0      0        2 
  14  chr14_60600008     AAsi    C    T        0      0        2 
  14  chr14_60600008     AKia    C    T        0      0        2 
  14  chr14_60600008     AOna    C    T        0      0        2 
  14  chr14_60600008     ASom    C    T        0      0        2 
  14  chr14_60600008     HCab    C    T        1      2        2 
  14  chr14_60600008     HPrz    C    T        1      2        2 
  14  chr14_60600008     ZBoe    C    T        0      0        2 
  14  chr14_60600008     ZGre    C    T        0      0        2 
  14  chr14_60600008     ZHar    C    T        0      0        2 
  14  chr14_60600008   Sample    C    T        0      0        2 
  14  chr14_60601687     AAsi    C    T        0      0        2 
  14  chr14_60601687     AKia    C    T        0      0        2 
  14  chr14_60601687     AOna    C    T        0      0        2 
  14  chr14_60601687     ASom    C    T        0      0        2 
  14  chr14_60601687     HCab    C    T        1      2        2 
  14  chr14_60601687     HPrz    C    T        1      2        2 
  14  chr14_60601687     ZBoe    C    T        0      0        2 
  14  chr14_60601687     ZGre    C    T        0      0        2 
  14  chr14_60601687     ZHar    C    T        0      0        2 
  14  chr14_60601687   Sample    C    T        0      0        2 
  14  chr14_60604833     AAsi    A    G        0      0        2 
  14  chr14_60604833     AKia    A    G        0      0        2 
  14  chr14_60604833     AOna    A    G        0      0        2 
  14  chr14_60604833     ASom    A    G        0      0        2 
  14  chr14_60604833     HCab    A    G        0      0        2 
  14  chr14_60604833     HPrz    A    G        0      0        2 
  14  chr14_60604833     ZBoe    A    G      0.5      1        2 
  14  chr14_60604833     ZGre    A    G        0      0        2 
  14  chr14_60604833     ZHar    A    G        0      0        2 
  14  chr14_60604833   Sample    A    G        0      0        2 
  14  chr14_60610035     AAsi    C    A        0      0        2 
  14  chr14_60610035     AKia    C    A        0      0        2 
  14  chr14_60610035     AOna    C    A        0      0        2 
  14  chr14_60610035     ASom    C    A        0      0        2 
  14  chr14_60610035     HCab    C    A        0      0        2 
  14  chr14_60610035     HPrz    C    A        0      0        2 
  14  chr14_60610035     ZBoe    C    A        0      0        2 
  14  chr14_60610035     ZGre    C    A        0      0        2 
  14  chr14_60610035     ZHar    C    A        1      2        2 
  14  chr14_60610035   Sample    C    A        0      0        2 
  14  chr14_60619498     AAsi    A    G        0      0        2 
  14  chr14_60619498     AKia    A    G        0      0        2 
  14  chr14_60619498     AOna    A    G        0      0        2 
  14  chr14_60619498     ASom    A    G        0      0        2 
  14  chr14_60619498     HCab    A    G        0      0        2 
  14  chr14_60619498     HPrz    A    G        0      0        2 
  14  chr14_60619498     ZBoe    A    G      0.5      1        2 
  14  chr14_60619498     ZGre    A    G        0      0        2 
  14  chr14_60619498     ZHar    A    G        0      0        2 
  14  chr14_60619498   Sample    A    G        0      0        2 
  14  chr14_60623876     AAsi    T    C        0      0        2 
  14  chr14_60623876     AKia    T    C        0      0        2 
  14  chr14_60623876     AOna    T    C        0      0        2 
  14  chr14_60623876     ASom    T    C        0      0        2 
  14  chr14_60623876     HCab    T    C        0      0        2 
  14  chr14_60623876     HPrz    T    C        0      0        2 
  14  chr14_60623876     ZBoe    T    C      0.5      1        2 
  14  chr14_60623876     ZGre    T    C        0      0        2 
  14  chr14_60623876     ZHar    T    C        0      0        2 
  14  chr14_60623876   Sample    T    C        0      0        2 
  14  chr14_60660500     AAsi    G    A        0      0        2 
  14  chr14_60660500     AKia    G    A        0      0        2 
  14  chr14_60660500     AOna    G    A        0      0        2 
  14  chr14_60660500     ASom    G    A        1      2        2 
  14  chr14_60660500     HCab    G    A        0      0        2 
  14  chr14_60660500     HPrz    G    A        0      0        2 
  14  chr14_60660500     ZBoe    G    A        0      0        2 
  14  chr14_60660500     ZGre    G    A        0      0        2 
  14  chr14_60660500     ZHar    G    A        0      0        2 
  14  chr14_60660500   Sample    G    A        0      0        2 
  14  chr14_60668348     AAsi    G    A        0      0        2 
  14  chr14_60668348     AKia    G    A        0      0        2 
  14  chr14_60668348     AOna    G    A        0      0        2 
  14  chr14_60668348     ASom    G    A        0      0        2 
  14  chr14_60668348     HCab    G    A        0      0        2 
  14  chr14_60668348     HPrz    G    A        0      0        2 
  14  chr14_60668348     ZBoe    G    A        1      2        2 
  14  chr14_60668348     ZGre    G    A        1      2        2 
  14  chr14_60668348     ZHar    G    A        0      0        2 
  14  chr14_60668348   Sample    G    A        0      0        2 
  14  chr14_60672673     AAsi    A    G        1      2        2 
  14  chr14_60672673     AKia    A    G        0      0        2 
  14  chr14_60672673     AOna    A    G        0      0        2 
  14  chr14_60672673     ASom    A    G        0      0        2 
  14  chr14_60672673     HCab    A    G        0      0        2 
  14  chr14_60672673     HPrz    A    G        0      0        2 
  14  chr14_60672673     ZBoe    A    G        0      0        2 
  14  chr14_60672673     ZGre    A    G        0      0        2 
  14  chr14_60672673     ZHar    A    G        0      0        2 
  14  chr14_60672673   Sample    A    G        0      0        2 
  14  chr14_60688414     AAsi    A    G        0      0        2 
  14  chr14_60688414     AKia    A    G        0      0        2 
  14  chr14_60688414     AOna    A    G        0      0        2 
  14  chr14_60688414     ASom    A    G        0      0        2 
  14  chr14_60688414     HCab    A    G        0      0        2 
  14  chr14_60688414     HPrz    A    G        0      0        2 
  14  chr14_60688414     ZBoe    A    G        0      0        2 
  14  chr14_60688414     ZGre    A    G      0.5      1        2 
  14  chr14_60688414     ZHar    A    G        0      0        2 
  14  chr14_60688414   Sample    A    G        0      0        2 
  14  chr14_60688705     AAsi    A    G        1      2        2 
  14  chr14_60688705     AKia    A    G        0      0        2 
  14  chr14_60688705     AOna    A    G        0      0        2 
  14  chr14_60688705     ASom    A    G        1      2        2 
  14  chr14_60688705     HCab    A    G        0      0        2 
  14  chr14_60688705     HPrz    A    G        0      0        2 
  14  chr14_60688705     ZBoe    A    G        0      0        2 
  14  chr14_60688705     ZGre    A    G        0      0        2 
  14  chr14_60688705     ZHar    A    G        0      0        2 
  14  chr14_60688705   Sample    A    G        1      2        2 
  14  chr14_60692025     AAsi    T    C        0      0        2 
  14  chr14_60692025     AKia    T    C        0      0        2 
  14  chr14_60692025     AOna    T    C        0      0        2 
  14  chr14_60692025     ASom    T    C        0      0        2 
  14  chr14_60692025     HCab    T    C        1      2        2 
  14  chr14_60692025     HPrz    T    C        1      2        2 
  14  chr14_60692025     ZBoe    T    C        0      0        2 
  14  chr14_60692025     ZGre    T    C        0      0        2 
  14  chr14_60692025     ZHar    T    C        0      0        2 
  14  chr14_60692025   Sample    T    C        0      0        2 
  14  chr14_60692696     AAsi    A    C        0      0        2 
  14  chr14_60692696     AKia    A    C        0      0        2 
  14  chr14_60692696     AOna    A    C        1      2        2 
  14  chr14_60692696     ASom    A    C        0      0        2 
  14  chr14_60692696     HCab    A    C        0      0        2 
  14  chr14_60692696     HPrz    A    C        0      0        2 
  14  chr14_60692696     ZBoe    A    C        0      0        2 
  14  chr14_60692696     ZGre    A    C        0      0        2 
  14  chr14_60692696     ZHar    A    C        0      0        2 
  14  chr14_60692696   Sample    A    C        1      2        2 
  14  chr14_60693739     AAsi    C    T        0      0        2 
  14  chr14_60693739     AKia    C    T        0      0        2 
  14  chr14_60693739     AOna    C    T        0      0        2 
  14  chr14_60693739     ASom    C    T        0      0        2 
  14  chr14_60693739     HCab    C    T        1      2        2 
  14  chr14_60693739     HPrz    C    T        1      2        2 
  14  chr14_60693739     ZBoe    C    T        0      0        2 
  14  chr14_60693739     ZGre    C    T        0      0        2 
  14  chr14_60693739     ZHar    C    T        0      0        2 
  14  chr14_60693739   Sample    C    T        0      0        2 
  14  chr14_60694930     AAsi    T    G        0      0        2 
  14  chr14_60694930     AKia    T    G        1      2        2 
  14  chr14_60694930     AOna    T    G        0      0        2 
  14  chr14_60694930     ASom    T    G        0      0        2 
  14  chr14_60694930     HCab    T    G        0      0        2 
  14  chr14_60694930     HPrz    T    G        0      0        2 
  14  chr14_60694930     ZBoe    T    G        0      0        2 
  14  chr14_60694930     ZGre    T    G        0      0        2 
  14  chr14_60694930     ZHar    T    G        0      0        2 
  14  chr14_60694930   Sample    T    G        0      0        2 
  14  chr14_60707845     AAsi    C    T        0      0        2 
  14  chr14_60707845     AKia    C    T        0      0        2 
  14  chr14_60707845     AOna    C    T        0      0        2 
  14  chr14_60707845     ASom    C    T        0      0        2 
  14  chr14_60707845     HCab    C    T        0      0        2 
  14  chr14_60707845     HPrz    C    T        0      0        2 
  14  chr14_60707845     ZBoe    C    T        1      2        2 
  14  chr14_60707845     ZGre    C    T        0      0        2 
  14  chr14_60707845     ZHar    C    T        0      0        2 
  14  chr14_60707845   Sample    C    T        0      0        2 
  14  chr14_60709055     AAsi    C    T        0      0        2 
  14  chr14_60709055     AKia    C    T        0      0        2 
  14  chr14_60709055     AOna    C    T        0      0        2 
  14  chr14_60709055     ASom    C    T        0      0        2 
  14  chr14_60709055     HCab    C    T        1      2        2 
  14  chr14_60709055     HPrz    C    T        1      2        2 
  14  chr14_60709055     ZBoe    C    T        0      0        2 
  14  chr14_60709055     ZGre    C    T        0      0        2 
  14  chr14_60709055     ZHar    C    T        0      0        2 
  14  chr14_60709055   Sample    C    T        0      0        2 
  14  chr14_60718970     AAsi    A    G        0      0        2 
  14  chr14_60718970     AKia    A    G        0      0        2 
  14  chr14_60718970     AOna    A    G        0      0        2 
  14  chr14_60718970     ASom    A    G        0      0        2 
  14  chr14_60718970     HCab    A    G        0      0        2 
  14  chr14_60718970     HPrz    A    G      0.5      1        2 
  14  chr14_60718970     ZBoe    A    G        0      0        2 
  14  chr14_60718970     ZGre    A    G        0      0        2 
  14  chr14_60718970     ZHar    A    G        0      0        2 
  14  chr14_60718970   Sample    A    G        0      0        2 
  14  chr14_60725963     AAsi    A    T        0      0        2 
  14  chr14_60725963     AKia    A    T        0      0        2 
  14  chr14_60725963     AOna    A    T        0      0        2 
  14  chr14_60725963     ASom    A    T        0      0        2 
  14  chr14_60725963     HCab    A    T        1      2        2 
  14  chr14_60725963     HPrz    A    T        1      2        2 
  14  chr14_60725963     ZBoe    A    T        0      0        2 
  14  chr14_60725963     ZGre    A    T        0      0        2 
  14  chr14_60725963     ZHar    A    T        0      0        2 
  14  chr14_60725963   Sample    A    T        0      0        2 
  14  chr14_60755341     AAsi    A    G        0      0        2 
  14  chr14_60755341     AKia    A    G        0      0        2 
  14  chr14_60755341     AOna    A    G        0      0        2 
  14  chr14_60755341     ASom    A    G        0      0        2 
  14  chr14_60755341     HCab    A    G        1      2        2 
  14  chr14_60755341     HPrz    A    G        1      2        2 
  14  chr14_60755341     ZBoe    A    G        0      0        2 
  14  chr14_60755341     ZGre    A    G        0      0        2 
  14  chr14_60755341     ZHar    A    G        0      0        2 
  14  chr14_60755341   Sample    A    G        0      0        2 
  14  chr14_60755835     AAsi    T    C        1      2        2 
  14  chr14_60755835     AKia    T    C        0      0        2 
  14  chr14_60755835     AOna    T    C        0      0        2 
  14  chr14_60755835     ASom    T    C        1      2        2 
  14  chr14_60755835     HCab    T    C        0      0        2 
  14  chr14_60755835     HPrz    T    C        0      0        2 
  14  chr14_60755835     ZBoe    T    C        0      0        2 
  14  chr14_60755835     ZGre    T    C        0      0        2 
  14  chr14_60755835     ZHar    T    C        0      0        2 
  14  chr14_60755835   Sample    T    C        1      2        2 
  14  chr14_60755916     AAsi    G    T        0      0        2 
  14  chr14_60755916     AKia    G    T        0      0        2 
  14  chr14_60755916     AOna    G    T        0      0        2 
  14  chr14_60755916     ASom    G    T        0      0        2 
  14  chr14_60755916     HCab    G    T        0      0        2 
  14  chr14_60755916     HPrz    G    T        0      0        2 
  14  chr14_60755916     ZBoe    G    T        0      0        2 
  14  chr14_60755916     ZGre    G    T        0      0        2 
  14  chr14_60755916     ZHar    G    T        1      2        2 
  14  chr14_60755916   Sample    G    T        0      0        2 
  14  chr14_60788717     AAsi    A    G        0      0        2 
  14  chr14_60788717     AKia    A    G        0      0        2 
  14  chr14_60788717     AOna    A    G        0      0        2 
  14  chr14_60788717     ASom    A    G        0      0        2 
  14  chr14_60788717     HCab    A    G        0      0        2 
  14  chr14_60788717     HPrz    A    G        0      0        2 
  14  chr14_60788717     ZBoe    A    G        0      0        2 
  14  chr14_60788717     ZGre    A    G        0      0        2 
  14  chr14_60788717     ZHar    A    G        1      2        2 
  14  chr14_60788717   Sample    A    G        0      0        2 
  14  chr14_60789690     AAsi    G    C        0      0        2 
  14  chr14_60789690     AKia    G    C        0      0        2 
  14  chr14_60789690     AOna    G    C      0.5      1        2 
  14  chr14_60789690     ASom    G    C        0      0        2 
  14  chr14_60789690     HCab    G    C        0      0        2 
  14  chr14_60789690     HPrz    G    C        0      0        2 
  14  chr14_60789690     ZBoe    G    C        0      0        2 
  14  chr14_60789690     ZGre    G    C        0      0        2 
  14  chr14_60789690     ZHar    G    C        0      0        2 
  14  chr14_60789690   Sample    G    C        0      0        2 
  14  chr14_60800181     AAsi    C    T        0      0        2 
  14  chr14_60800181     AKia    C    T        0      0        2 
  14  chr14_60800181     AOna    C    T        0      0        2 
  14  chr14_60800181     ASom    C    T        0      0        2 
  14  chr14_60800181     HCab    C    T        0      0        2 
  14  chr14_60800181     HPrz    C    T        0      0        2 
  14  chr14_60800181     ZBoe    C    T        1      2        2 
  14  chr14_60800181     ZGre    C    T        1      2        2 
  14  chr14_60800181     ZHar    C    T        1      2        2 
  14  chr14_60800181   Sample    C    T        0      0        2 
  14  chr14_60804049     AAsi    T    C        0      0        2 
  14  chr14_60804049     AKia    T    C        0      0        2 
  14  chr14_60804049     AOna    T    C      0.5      1        2 
  14  chr14_60804049     ASom    T    C        0      0        2 
  14  chr14_60804049     HCab    T    C        0      0        2 
  14  chr14_60804049     HPrz    T    C        0      0        2 
  14  chr14_60804049     ZBoe    T    C        0      0        2 
  14  chr14_60804049     ZGre    T    C        0      0        2 
  14  chr14_60804049     ZHar    T    C        0      0        2 
  14  chr14_60804049   Sample    T    C        0      0        2 
  14  chr14_60805593     AAsi    T    C        0      0        2 
  14  chr14_60805593     AKia    T    C        0      0        2 
  14  chr14_60805593     AOna    T    C        0      0        2 
  14  chr14_60805593     ASom    T    C        0      0        2 
  14  chr14_60805593     HCab    T    C        0      0        2 
  14  chr14_60805593     HPrz    T    C        0      0        2 
  14  chr14_60805593     ZBoe    T    C        0      0        2 
  14  chr14_60805593     ZGre    T    C        0      0        2 
  14  chr14_60805593     ZHar    T    C        1      2        2 
  14  chr14_60805593   Sample    T    C        0      0        2 
  14  chr14_60819239     AAsi    T    C        0      0        2 
  14  chr14_60819239     AKia    T    C        0      0        2 
  14  chr14_60819239     AOna    T    C        0      0        2 
  14  chr14_60819239     ASom    T    C        0      0        2 
  14  chr14_60819239     HCab    T    C        0      0        2 
  14  chr14_60819239     HPrz    T    C        0      0        2 
  14  chr14_60819239     ZBoe    T    C        0      0        2 
  14  chr14_60819239     ZGre    T    C        0      0        2 
  14  chr14_60819239     ZHar    T    C        1      2        2 
  14  chr14_60819239   Sample    T    C        0      0        2 
  14  chr14_60822784     AAsi    T    A        0      0        2 
  14  chr14_60822784     AKia    T    A        0      0        2 
  14  chr14_60822784     AOna    T    A        0      0        2 
  14  chr14_60822784     ASom    T    A        0      0        2 
  14  chr14_60822784     HCab    T    A        0      0        2 
  14  chr14_60822784     HPrz    T    A        0      0        2 
  14  chr14_60822784     ZBoe    T    A        0      0        2 
  14  chr14_60822784     ZGre    T    A        1      2        2 
  14  chr14_60822784     ZHar    T    A        0      0        2 
  14  chr14_60822784   Sample    T    A        0      0        2 
  14  chr14_60823733     AAsi    G    T        1      2        2 
  14  chr14_60823733     AKia    G    T        1      2        2 
  14  chr14_60823733     AOna    G    T        1      2        2 
  14  chr14_60823733     ASom    G    T        1      2        2 
  14  chr14_60823733     HCab    G    T        0      0        2 
  14  chr14_60823733     HPrz    G    T        0      0        2 
  14  chr14_60823733     ZBoe    G    T        0      0        2 
  14  chr14_60823733     ZGre    G    T        0      0        2 
  14  chr14_60823733     ZHar    G    T        0      0        2 
  14  chr14_60823733   Sample    G    T        1      2        2 
  14  chr14_60825395     AAsi    T    G        1      2        2 
  14  chr14_60825395     AKia    T    G        0      0        2 
  14  chr14_60825395     AOna    T    G        0      0        2 
  14  chr14_60825395     ASom    T    G        1      2        2 
  14  chr14_60825395     HCab    T    G        0      0        2 
  14  chr14_60825395     HPrz    T    G        0      0        2 
  14  chr14_60825395     ZBoe    T    G        0      0        2 
  14  chr14_60825395     ZGre    T    G        0      0        2 
  14  chr14_60825395     ZHar    T    G        0      0        2 
  14  chr14_60825395   Sample    T    G        1      2        2 
  14  chr14_60839593     AAsi    G    A        0      0        2 
  14  chr14_60839593     AKia    G    A        0      0        2 
  14  chr14_60839593     AOna    G    A        0      0        2 
  14  chr14_60839593     ASom    G    A        0      0        2 
  14  chr14_60839593     HCab    G    A        1      2        2 
  14  chr14_60839593     HPrz    G    A        1      2        2 
  14  chr14_60839593     ZBoe    G    A        0      0        2 
  14  chr14_60839593     ZGre    G    A        0      0        2 
  14  chr14_60839593     ZHar    G    A        0      0        2 
  14  chr14_60839593   Sample    G    A        0      0        2 
  14  chr14_60841958     AAsi    C    T        0      0        2 
  14  chr14_60841958     AKia    C    T        0      0        2 
  14  chr14_60841958     AOna    C    T        0      0        2 
  14  chr14_60841958     ASom    C    T        0      0        2 
  14  chr14_60841958     HCab    C    T        1      2        2 
  14  chr14_60841958     HPrz    C    T        1      2        2 
  14  chr14_60841958     ZBoe    C    T        0      0        2 
  14  chr14_60841958     ZGre    C    T        0      0        2 
  14  chr14_60841958     ZHar    C    T        0      0        2 
  14  chr14_60841958   Sample    C    T        0      0        2 
  14  chr14_60842806     AAsi    T    C        0      0        2 
  14  chr14_60842806     AKia    T    C        1      2        2 
  14  chr14_60842806     AOna    T    C        1      2        2 
  14  chr14_60842806     ASom    T    C        0      0        2 
  14  chr14_60842806     HCab    T    C        0      0        2 
  14  chr14_60842806     HPrz    T    C        0      0        2 
  14  chr14_60842806     ZBoe    T    C        0      0        2 
  14  chr14_60842806     ZGre    T    C        0      0        2 
  14  chr14_60842806     ZHar    T    C        0      0        2 
  14  chr14_60842806   Sample    T    C        0      0        2 
  14  chr14_60884477     AAsi    C    T        1      2        2 
  14  chr14_60884477     AKia    C    T        0      0        2 
  14  chr14_60884477     AOna    C    T        0      0        2 
  14  chr14_60884477     ASom    C    T        1      2        2 
  14  chr14_60884477     HCab    C    T        0      0        2 
  14  chr14_60884477     HPrz    C    T        0      0        2 
  14  chr14_60884477     ZBoe    C    T        0      0        2 
  14  chr14_60884477     ZGre    C    T        0      0        2 
  14  chr14_60884477     ZHar    C    T        0      0        2 
  14  chr14_60884477   Sample    C    T        1      2        2 
  14  chr14_60884709     AAsi    C    T        0      0        2 
  14  chr14_60884709     AKia    C    T        0      0        2 
  14  chr14_60884709     AOna    C    T        0      0        2 
  14  chr14_60884709     ASom    C    T        0      0        2 
  14  chr14_60884709     HCab    C    T        0      0        2 
  14  chr14_60884709     HPrz    C    T        0      0        2 
  14  chr14_60884709     ZBoe    C    T        0      0        2 
  14  chr14_60884709     ZGre    C    T        0      0        2 
  14  chr14_60884709     ZHar    C    T        1      2        2 
  14  chr14_60884709   Sample    C    T        0      0        2 
  14  chr14_60886234     AAsi    C    T        0      0        2 
  14  chr14_60886234     AKia    C    T        0      0        2 
  14  chr14_60886234     AOna    C    T        0      0        2 
  14  chr14_60886234     ASom    C    T        0      0        2 
  14  chr14_60886234     HCab    C    T        0      0        2 
  14  chr14_60886234     HPrz    C    T        0      0        2 
  14  chr14_60886234     ZBoe    C    T        1      2        2 
  14  chr14_60886234     ZGre    C    T        1      2        2 
  14  chr14_60886234     ZHar    C    T        1      2        2 
  14  chr14_60886234   Sample    C    T        0      0        2 
  14  chr14_60894739     AAsi    C    G        0      0        2 
  14  chr14_60894739     AKia    C    G        0      0        2 
  14  chr14_60894739     AOna    C    G        0      0        2 
  14  chr14_60894739     ASom    C    G        0      0        2 
  14  chr14_60894739     HCab    C    G        1      2        2 
  14  chr14_60894739     HPrz    C    G        1      2        2 
  14  chr14_60894739     ZBoe    C    G        0      0        2 
  14  chr14_60894739     ZGre    C    G        0      0        2 
  14  chr14_60894739     ZHar    C    G        0      0        2 
  14  chr14_60894739   Sample    C    G        0      0        2 
  14  chr14_60906760     AAsi    A    C        0      0        2 
  14  chr14_60906760     AKia    A    C        0      0        2 
  14  chr14_60906760     AOna    A    C        0      0        2 
  14  chr14_60906760     ASom    A    C        0      0        2 
  14  chr14_60906760     HCab    A    C        1      2        2 
  14  chr14_60906760     HPrz    A    C        1      2        2 
  14  chr14_60906760     ZBoe    A    C        0      0        2 
  14  chr14_60906760     ZGre    A    C        0      0        2 
  14  chr14_60906760     ZHar    A    C        0      0        2 
  14  chr14_60906760   Sample    A    C        0      0        2 
  14  chr14_60911094     AAsi    T    C        1      2        2 
  14  chr14_60911094     AKia    T    C        0      0        2 
  14  chr14_60911094     AOna    T    C        0      0        2 
  14  chr14_60911094     ASom    T    C        1      2        2 
  14  chr14_60911094     HCab    T    C        0      0        2 
  14  chr14_60911094     HPrz    T    C        0      0        2 
  14  chr14_60911094     ZBoe    T    C        0      0        2 
  14  chr14_60911094     ZGre    T    C        0      0        2 
  14  chr14_60911094     ZHar    T    C        0      0        2 
  14  chr14_60911094   Sample    T    C        1      2        2 
  14  chr14_60916704     AAsi    A    G        0      0        2 
  14  chr14_60916704     AKia    A    G        0      0        2 
  14  chr14_60916704     AOna    A    G        0      0        2 
  14  chr14_60916704     ASom    A    G      0.5      1        2 
  14  chr14_60916704     HCab    A    G        0      0        2 
  14  chr14_60916704     HPrz    A    G        0      0        2 
  14  chr14_60916704     ZBoe    A    G        0      0        2 
  14  chr14_60916704     ZGre    A    G        0      0        2 
  14  chr14_60916704     ZHar    A    G        0      0        2 
  14  chr14_60916704   Sample    A    G        0      0        2 
  14  chr14_60916881     AAsi    A    G        0      0        2 
  14  chr14_60916881     AKia    A    G        0      0        2 
  14  chr14_60916881     AOna    A    G        0      0        2 
  14  chr14_60916881     ASom    A    G      0.5      1        2 
  14  chr14_60916881     HCab    A    G        0      0        2 
  14  chr14_60916881     HPrz    A    G        0      0        2 
  14  chr14_60916881     ZBoe    A    G        0      0        2 
  14  chr14_60916881     ZGre    A    G        0      0        2 
  14  chr14_60916881     ZHar    A    G        0      0        2 
  14  chr14_60916881   Sample    A    G        0      0        2 
  14  chr14_60921976     AAsi    G    T        0      0        2 
  14  chr14_60921976     AKia    G    T        0      0        2 
  14  chr14_60921976     AOna    G    T        0      0        2 
  14  chr14_60921976     ASom    G    T        0      0        2 
  14  chr14_60921976     HCab    G    T        0      0        2 
  14  chr14_60921976     HPrz    G    T        0      0        2 
  14  chr14_60921976     ZBoe    G    T        0      0        2 
  14  chr14_60921976     ZGre    G    T      0.5      1        2 
  14  chr14_60921976     ZHar    G    T        0      0        2 
  14  chr14_60921976   Sample    G    T        0      0        2 
  14  chr14_60931038     AAsi    A    C        0      0        2 
  14  chr14_60931038     AKia    A    C        0      0        2 
  14  chr14_60931038     AOna    A    C        0      0        2 
  14  chr14_60931038     ASom    A    C        0      0        2 
  14  chr14_60931038     HCab    A    C        0      0        2 
  14  chr14_60931038     HPrz    A    C        0      0        2 
  14  chr14_60931038     ZBoe    A    C        0      0        2 
  14  chr14_60931038     ZGre    A    C        1      2        2 
  14  chr14_60931038     ZHar    A    C        0      0        2 
  14  chr14_60931038   Sample    A    C        0      0        2 
  14  chr14_60931129     AAsi    T    A      0.5      1        2 
  14  chr14_60931129     AKia    T    A        0      0        2 
  14  chr14_60931129     AOna    T    A        0      0        2 
  14  chr14_60931129     ASom    T    A      0.5      1        2 
  14  chr14_60931129     HCab    T    A        0      0        2 
  14  chr14_60931129     HPrz    T    A        0      0        2 
  14  chr14_60931129     ZBoe    T    A        0      0        2 
  14  chr14_60931129     ZGre    T    A        0      0        2 
  14  chr14_60931129     ZHar    T    A        0      0        2 
  14  chr14_60931129   Sample    T    A        1      2        2 
  14  chr14_60936283     AAsi    G    A        0      0        2 
  14  chr14_60936283     AKia    G    A        0      0        2 
  14  chr14_60936283     AOna    G    A        0      0        2 
  14  chr14_60936283     ASom    G    A        0      0        2 
  14  chr14_60936283     HCab    G    A        1      2        2 
  14  chr14_60936283     HPrz    G    A        1      2        2 
  14  chr14_60936283     ZBoe    G    A        0      0        2 
  14  chr14_60936283     ZGre    G    A        0      0        2 
  14  chr14_60936283     ZHar    G    A        0      0        2 
  14  chr14_60936283   Sample    G    A        0      0        2 
  14  chr14_60945237     AAsi    C    T        0      0        2 
  14  chr14_60945237     AKia    C    T      0.5      1        2 
  14  chr14_60945237     AOna    C    T        0      0        2 
  14  chr14_60945237     ASom    C    T        0      0        2 
  14  chr14_60945237     HCab    C    T        0      0        2 
  14  chr14_60945237     HPrz    C    T        0      0        2 
  14  chr14_60945237     ZBoe    C    T        0      0        2 
  14  chr14_60945237     ZGre    C    T        0      0        2 
  14  chr14_60945237     ZHar    C    T        0      0        2 
  14  chr14_60945237   Sample    C    T        0      0        2 
  14  chr14_60947351     AAsi    A    G        0      0        2 
  14  chr14_60947351     AKia    A    G        0      0        2 
  14  chr14_60947351     AOna    A    G        0      0        2 
  14  chr14_60947351     ASom    A    G        0      0        2 
  14  chr14_60947351     HCab    A    G        1      2        2 
  14  chr14_60947351     HPrz    A    G        1      2        2 
  14  chr14_60947351     ZBoe    A    G        0      0        2 
  14  chr14_60947351     ZGre    A    G        0      0        2 
  14  chr14_60947351     ZHar    A    G        0      0        2 
  14  chr14_60947351   Sample    A    G        0      0        2 
  14  chr14_60952019     AAsi    T    C        0      0        2 
  14  chr14_60952019     AKia    T    C        0      0        2 
  14  chr14_60952019     AOna    T    C        0      0        2 
  14  chr14_60952019     ASom    T    C        0      0        2 
  14  chr14_60952019     HCab    T    C        1      2        2 
  14  chr14_60952019     HPrz    T    C        1      2        2 
  14  chr14_60952019     ZBoe    T    C        0      0        2 
  14  chr14_60952019     ZGre    T    C        0      0        2 
  14  chr14_60952019     ZHar    T    C        0      0        2 
  14  chr14_60952019   Sample    T    C        0      0        2 
  14  chr14_60956009     AAsi    T    C        0      0        2 
  14  chr14_60956009     AKia    T    C        0      0        2 
  14  chr14_60956009     AOna    T    C      0.5      1        2 
  14  chr14_60956009     ASom    T    C        0      0        2 
  14  chr14_60956009     HCab    T    C        0      0        2 
  14  chr14_60956009     HPrz    T    C        0      0        2 
  14  chr14_60956009     ZBoe    T    C        0      0        2 
  14  chr14_60956009     ZGre    T    C        0      0        2 
  14  chr14_60956009     ZHar    T    C        0      0        2 
  14  chr14_60956009   Sample    T    C        0      0        2 
  14  chr14_60956708     AAsi    C    A        0      0        2 
  14  chr14_60956708     AKia    C    A        0      0        2 
  14  chr14_60956708     AOna    C    A        0      0        2 
  14  chr14_60956708     ASom    C    A        0      0        2 
  14  chr14_60956708     HCab    C    A        0      0        2 
  14  chr14_60956708     HPrz    C    A        0      0        2 
  14  chr14_60956708     ZBoe    C    A      0.5      1        2 
  14  chr14_60956708     ZGre    C    A        0      0        2 
  14  chr14_60956708     ZHar    C    A        0      0        2 
  14  chr14_60956708   Sample    C    A        0      0        2 
  14  chr14_60957429     AAsi    T    C      0.5      1        2 
  14  chr14_60957429     AKia    T    C        0      0        2 
  14  chr14_60957429     AOna    T    C        0      0        2 
  14  chr14_60957429     ASom    T    C        0      0        2 
  14  chr14_60957429     HCab    T    C        0      0        2 
  14  chr14_60957429     HPrz    T    C        0      0        2 
  14  chr14_60957429     ZBoe    T    C        0      0        2 
  14  chr14_60957429     ZGre    T    C        0      0        2 
  14  chr14_60957429     ZHar    T    C        0      0        2 
  14  chr14_60957429   Sample    T    C        1      2        2 
  14  chr14_60962072     AAsi    C    G        0      0        2 
  14  chr14_60962072     AKia    C    G        0      0        2 
  14  chr14_60962072     AOna    C    G        0      0        2 
  14  chr14_60962072     ASom    C    G        0      0        2 
  14  chr14_60962072     HCab    C    G        0      0        2 
  14  chr14_60962072     HPrz    C    G      0.5      1        2 
  14  chr14_60962072     ZBoe    C    G        0      0        2 
  14  chr14_60962072     ZGre    C    G        0      0        2 
  14  chr14_60962072     ZHar    C    G        0      0        2 
  14  chr14_60962072   Sample    C    G        0      0        2 
  14  chr14_60966615     AAsi    G    A        0      0        2 
  14  chr14_60966615     AKia    G    A        0      0        2 
  14  chr14_60966615     AOna    G    A        0      0        2 
  14  chr14_60966615     ASom    G    A        0      0        2 
  14  chr14_60966615     HCab    G    A        1      2        2 
  14  chr14_60966615     HPrz    G    A        1      2        2 
  14  chr14_60966615     ZBoe    G    A        0      0        2 
  14  chr14_60966615     ZGre    G    A        0      0        2 
  14  chr14_60966615     ZHar    G    A        0      0        2 
  14  chr14_60966615   Sample    G    A        0      0        2 
  14  chr14_60971391     AAsi    C    A        0      0        2 
  14  chr14_60971391     AKia    C    A        0      0        2 
  14  chr14_60971391     AOna    C    A        0      0        2 
  14  chr14_60971391     ASom    C    A        0      0        2 
  14  chr14_60971391     HCab    C    A        1      2        2 
  14  chr14_60971391     HPrz    C    A        1      2        2 
  14  chr14_60971391     ZBoe    C    A        0      0        2 
  14  chr14_60971391     ZGre    C    A        0      0        2 
  14  chr14_60971391     ZHar    C    A        0      0        2 
  14  chr14_60971391   Sample    C    A        0      0        2 
  14  chr14_60980934     AAsi    A    G        0      0        2 
  14  chr14_60980934     AKia    A    G        1      2        2 
  14  chr14_60980934     AOna    A    G        0      0        2 
  14  chr14_60980934     ASom    A    G        0      0        2 
  14  chr14_60980934     HCab    A    G        0      0        2 
  14  chr14_60980934     HPrz    A    G        0      0        2 
  14  chr14_60980934     ZBoe    A    G        0      0        2 
  14  chr14_60980934     ZGre    A    G        0      0        2 
  14  chr14_60980934     ZHar    A    G        0      0        2 
  14  chr14_60980934   Sample    A    G        0      0        2 
  14  chr14_60986859     AAsi    T    C        1      2        2 
  14  chr14_60986859     AKia    T    C        0      0        2 
  14  chr14_60986859     AOna    T    C        0      0        2 
  14  chr14_60986859     ASom    T    C        1      2        2 
  14  chr14_60986859     HCab    T    C        0      0        2 
  14  chr14_60986859     HPrz    T    C        0      0        2 
  14  chr14_60986859     ZBoe    T    C        0      0        2 
  14  chr14_60986859     ZGre    T    C        0      0        2 
  14  chr14_60986859     ZHar    T    C        0      0        2 
  14  chr14_60986859   Sample    T    C        1      2        2 
  14  chr14_60992185     AAsi    T    A        0      0        2 
  14  chr14_60992185     AKia    T    A        0      0        2 
  14  chr14_60992185     AOna    T    A        0      0        2 
  14  chr14_60992185     ASom    T    A        0      0        2 
  14  chr14_60992185     HCab    T    A        1      2        2 
  14  chr14_60992185     HPrz    T    A        1      2        2 
  14  chr14_60992185     ZBoe    T    A        0      0        2 
  14  chr14_60992185     ZGre    T    A        0      0        2 
  14  chr14_60992185     ZHar    T    A        0      0        2 
  14  chr14_60992185   Sample    T    A        0      0        2 
  14  chr14_61001239     AAsi    C    T        0      0        2 
  14  chr14_61001239     AKia    C    T        0      0        2 
  14  chr14_61001239     AOna    C    T        0      0        2 
  14  chr14_61001239     ASom    C    T      0.5      1        2 
  14  chr14_61001239     HCab    C    T        0      0        2 
  14  chr14_61001239     HPrz    C    T        0      0        2 
  14  chr14_61001239     ZBoe    C    T        0      0        2 
  14  chr14_61001239     ZGre    C    T        0      0        2 
  14  chr14_61001239     ZHar    C    T        0      0        2 
  14  chr14_61001239   Sample    C    T        0      0        2 
  14  chr14_61003043     AAsi    C    T        0      0        2 
  14  chr14_61003043     AKia    C    T        0      0        2 
  14  chr14_61003043     AOna    C    T        0      0        2 
  14  chr14_61003043     ASom    C    T        0      0        2 
  14  chr14_61003043     HCab    C    T        1      2        2 
  14  chr14_61003043     HPrz    C    T        1      2        2 
  14  chr14_61003043     ZBoe    C    T        0      0        2 
  14  chr14_61003043     ZGre    C    T        0      0        2 
  14  chr14_61003043     ZHar    C    T        0      0        2 
  14  chr14_61003043   Sample    C    T        0      0        2 
  14  chr14_61013941     AAsi    A    G        0      0        2 
  14  chr14_61013941     AKia    A    G        0      0        2 
  14  chr14_61013941     AOna    A    G        0      0        2 
  14  chr14_61013941     ASom    A    G      0.5      1        2 
  14  chr14_61013941     HCab    A    G        0      0        2 
  14  chr14_61013941     HPrz    A    G        0      0        2 
  14  chr14_61013941     ZBoe    A    G        0      0        2 
  14  chr14_61013941     ZGre    A    G        0      0        2 
  14  chr14_61013941     ZHar    A    G        0      0        2 
  14  chr14_61013941   Sample    A    G        0      0        2 
  14  chr14_61016389     AAsi    C    A        1      2        2 
  14  chr14_61016389     AKia    C    A        0      0        2 
  14  chr14_61016389     AOna    C    A        0      0        2 
  14  chr14_61016389     ASom    C    A        1      2        2 
  14  chr14_61016389     HCab    C    A        0      0        2 
  14  chr14_61016389     HPrz    C    A        0      0        2 
  14  chr14_61016389     ZBoe    C    A        0      0        2 
  14  chr14_61016389     ZGre    C    A        0      0        2 
  14  chr14_61016389     ZHar    C    A        0      0        2 
  14  chr14_61016389   Sample    C    A        1      2        2 
  14  chr14_61017796     AAsi    C    T        0      0        2 
  14  chr14_61017796     AKia    C    T        0      0        2 
  14  chr14_61017796     AOna    C    T        0      0        2 
  14  chr14_61017796     ASom    C    T        0      0        2 
  14  chr14_61017796     HCab    C    T        1      2        2 
  14  chr14_61017796     HPrz    C    T        1      2        2 
  14  chr14_61017796     ZBoe    C    T        0      0        2 
  14  chr14_61017796     ZGre    C    T        0      0        2 
  14  chr14_61017796     ZHar    C    T        0      0        2 
  14  chr14_61017796   Sample    C    T        0      0        2 
  14  chr14_61023017     AAsi    C    A        0      0        2 
  14  chr14_61023017     AKia    C    A        0      0        2 
  14  chr14_61023017     AOna    C    A        0      0        2 
  14  chr14_61023017     ASom    C    A        0      0        2 
  14  chr14_61023017     HCab    C    A        0      0        2 
  14  chr14_61023017     HPrz    C    A        0      0        2 
  14  chr14_61023017     ZBoe    C    A      0.5      1        2 
  14  chr14_61023017     ZGre    C    A        0      0        2 
  14  chr14_61023017     ZHar    C    A        0      0        2 
  14  chr14_61023017   Sample    C    A        0      0        2 
  14  chr14_61025252     AAsi    G    A        0      0        2 
  14  chr14_61025252     AKia    G    A        0      0        2 
  14  chr14_61025252     AOna    G    A        0      0        2 
  14  chr14_61025252     ASom    G    A        0      0        2 
  14  chr14_61025252     HCab    G    A        0      0        2 
  14  chr14_61025252     HPrz    G    A        0      0        2 
  14  chr14_61025252     ZBoe    G    A        0      0        2 
  14  chr14_61025252     ZGre    G    A        1      2        2 
  14  chr14_61025252     ZHar    G    A        0      0        2 
  14  chr14_61025252   Sample    G    A        0      0        2 
  14  chr14_61032798     AAsi    C    A        1      2        2 
  14  chr14_61032798     AKia    C    A      0.5      1        2 
  14  chr14_61032798     AOna    C    A      0.5      1        2 
  14  chr14_61032798     ASom    C    A      0.5      1        2 
  14  chr14_61032798     HCab    C    A        0      0        2 
  14  chr14_61032798     HPrz    C    A        0      0        2 
  14  chr14_61032798     ZBoe    C    A        0      0        2 
  14  chr14_61032798     ZGre    C    A        0      0        2 
  14  chr14_61032798     ZHar    C    A        0      0        2 
  14  chr14_61032798   Sample    C    A        1      2        2 
  14  chr14_61044970     AAsi    A    G        0      0        2 
  14  chr14_61044970     AKia    A    G        0      0        2 
  14  chr14_61044970     AOna    A    G        0      0        2 
  14  chr14_61044970     ASom    A    G        0      0        2 
  14  chr14_61044970     HCab    A    G        0      0        2 
  14  chr14_61044970     HPrz    A    G      0.5      1        2 
  14  chr14_61044970     ZBoe    A    G        0      0        2 
  14  chr14_61044970     ZGre    A    G        0      0        2 
  14  chr14_61044970     ZHar    A    G        0      0        2 
  14  chr14_61044970   Sample    A    G        0      0        2 
  14  chr14_61045662     AAsi    A    G        0      0        2 
  14  chr14_61045662     AKia    A    G        0      0        2 
  14  chr14_61045662     AOna    A    G        0      0        2 
  14  chr14_61045662     ASom    A    G      0.5      1        2 
  14  chr14_61045662     HCab    A    G        0      0        2 
  14  chr14_61045662     HPrz    A    G        0      0        2 
  14  chr14_61045662     ZBoe    A    G        0      0        2 
  14  chr14_61045662     ZGre    A    G        0      0        2 
  14  chr14_61045662     ZHar    A    G        0      0        2 
  14  chr14_61045662   Sample    A    G        0      0        2 
  14  chr14_61050555     AAsi    C    T        0      0        2 
  14  chr14_61050555     AKia    C    T        0      0        2 
  14  chr14_61050555     AOna    C    T        0      0        2 
  14  chr14_61050555     ASom    C    T        0      0        2 
  14  chr14_61050555     HCab    C    T        0      0        2 
  14  chr14_61050555     HPrz    C    T        0      0        2 
  14  chr14_61050555     ZBoe    C    T        0      0        2 
  14  chr14_61050555     ZGre    C    T        1      2        2 
  14  chr14_61050555     ZHar    C    T        0      0        2 
  14  chr14_61050555   Sample    C    T        0      0        2 
  14  chr14_61055134     AAsi    C    G        0      0        2 
  14  chr14_61055134     AKia    C    G      0.5      1        2 
  14  chr14_61055134     AOna    C    G        0      0        2 
  14  chr14_61055134     ASom    C    G        0      0        2 
  14  chr14_61055134     HCab    C    G        0      0        2 
  14  chr14_61055134     HPrz    C    G        0      0        2 
  14  chr14_61055134     ZBoe    C    G        0      0        2 
  14  chr14_61055134     ZGre    C    G        0      0        2 
  14  chr14_61055134     ZHar    C    G        0      0        2 
  14  chr14_61055134   Sample    C    G        0      0        2 
  14  chr14_61061297     AAsi    C    T        0      0        2 
  14  chr14_61061297     AKia    C    T        0      0        2 
  14  chr14_61061297     AOna    C    T        0      0        2 
  14  chr14_61061297     ASom    C    T        0      0        2 
  14  chr14_61061297     HCab    C    T        0      0        2 
  14  chr14_61061297     HPrz    C    T        0      0        2 
  14  chr14_61061297     ZBoe    C    T        1      2        2 
  14  chr14_61061297     ZGre    C    T        0      0        2 
  14  chr14_61061297     ZHar    C    T        0      0        2 
  14  chr14_61061297   Sample    C    T        0      0        2 
  14  chr14_61080359     AAsi    T    C        0      0        2 
  14  chr14_61080359     AKia    T    C        0      0        2 
  14  chr14_61080359     AOna    T    C        0      0        2 
  14  chr14_61080359     ASom    T    C        0      0        2 
  14  chr14_61080359     HCab    T    C        1      2        2 
  14  chr14_61080359     HPrz    T    C        1      2        2 
  14  chr14_61080359     ZBoe    T    C        0      0        2 
  14  chr14_61080359     ZGre    T    C        0      0        2 
  14  chr14_61080359     ZHar    T    C        0      0        2 
  14  chr14_61080359   Sample    T    C        0      0        2 
  14  chr14_61083333     AAsi    C    T        0      0        2 
  14  chr14_61083333     AKia    C    T        0      0        2 
  14  chr14_61083333     AOna    C    T        0      0        2 
  14  chr14_61083333     ASom    C    T        0      0        2 
  14  chr14_61083333     HCab    C    T        1      2        2 
  14  chr14_61083333     HPrz    C    T        1      2        2 
  14  chr14_61083333     ZBoe    C    T        0      0        2 
  14  chr14_61083333     ZGre    C    T        0      0        2 
  14  chr14_61083333     ZHar    C    T        0      0        2 
  14  chr14_61083333   Sample    C    T        0      0        2 
  14  chr14_61083883     AAsi    T    G        0      0        2 
  14  chr14_61083883     AKia    T    G        1      2        2 
  14  chr14_61083883     AOna    T    G      0.5      1        2 
  14  chr14_61083883     ASom    T    G        0      0        2 
  14  chr14_61083883     HCab    T    G        0      0        2 
  14  chr14_61083883     HPrz    T    G        0      0        2 
  14  chr14_61083883     ZBoe    T    G        0      0        2 
  14  chr14_61083883     ZGre    T    G        0      0        2 
  14  chr14_61083883     ZHar    T    G        0      0        2 
  14  chr14_61083883   Sample    T    G        0      0        2 
  14  chr14_61085785     AAsi    T    C        0      0        2 
  14  chr14_61085785     AKia    T    C        0      0        2 
  14  chr14_61085785     AOna    T    C        0      0        2 
  14  chr14_61085785     ASom    T    C        0      0        2 
  14  chr14_61085785     HCab    T    C        0      0        2 
  14  chr14_61085785     HPrz    T    C        0      0        2 
  14  chr14_61085785     ZBoe    T    C        0      0        2 
  14  chr14_61085785     ZGre    T    C      0.5      1        2 
  14  chr14_61085785     ZHar    T    C        0      0        2 
  14  chr14_61085785   Sample    T    C        0      0        2 
  14  chr14_61090683     AAsi    T    C        0      0        2 
  14  chr14_61090683     AKia    T    C        0      0        2 
  14  chr14_61090683     AOna    T    C        0      0        2 
  14  chr14_61090683     ASom    T    C        0      0        2 
  14  chr14_61090683     HCab    T    C        0      0        2 
  14  chr14_61090683     HPrz    T    C        0      0        2 
  14  chr14_61090683     ZBoe    T    C        0      0        2 
  14  chr14_61090683     ZGre    T    C        1      2        2 
  14  chr14_61090683     ZHar    T    C        0      0        2 
  14  chr14_61090683   Sample    T    C        0      0        2 
  14  chr14_61093421     AAsi    G    A        0      0        2 
  14  chr14_61093421     AKia    G    A        0      0        2 
  14  chr14_61093421     AOna    G    A        0      0        2 
  14  chr14_61093421     ASom    G    A        0      0        2 
  14  chr14_61093421     HCab    G    A        0      0        2 
  14  chr14_61093421     HPrz    G    A        0      0        2 
  14  chr14_61093421     ZBoe    G    A        1      2        2 
  14  chr14_61093421     ZGre    G    A        1      2        2 
  14  chr14_61093421     ZHar    G    A        0      0        2 
  14  chr14_61093421   Sample    G    A        0      0        2 
  14  chr14_61099122     AAsi    T    C        0      0        2 
  14  chr14_61099122     AKia    T    C        0      0        2 
  14  chr14_61099122     AOna    T    C        0      0        2 
  14  chr14_61099122     ASom    T    C        0      0        2 
  14  chr14_61099122     HCab    T    C        1      2        2 
  14  chr14_61099122     HPrz    T    C        1      2        2 
  14  chr14_61099122     ZBoe    T    C        0      0        2 
  14  chr14_61099122     ZGre    T    C        0      0        2 
  14  chr14_61099122     ZHar    T    C        0      0        2 
  14  chr14_61099122   Sample    T    C        0      0        2 
  14  chr14_61102824     AAsi    G    C        0      0        2 
  14  chr14_61102824     AKia    G    C        0      0        2 
  14  chr14_61102824     AOna    G    C        0      0        2 
  14  chr14_61102824     ASom    G    C        0      0        2 
  14  chr14_61102824     HCab    G    C        1      2        2 
  14  chr14_61102824     HPrz    G    C        1      2        2 
  14  chr14_61102824     ZBoe    G    C        0      0        2 
  14  chr14_61102824     ZGre    G    C        0      0        2 
  14  chr14_61102824     ZHar    G    C        0      0        2 
  14  chr14_61102824   Sample    G    C        0      0        2 
  14  chr14_61107808     AAsi    T    C        0      0        2 
  14  chr14_61107808     AKia    T    C        0      0        2 
  14  chr14_61107808     AOna    T    C        0      0        2 
  14  chr14_61107808     ASom    T    C        0      0        2 
  14  chr14_61107808     HCab    T    C        1      2        2 
  14  chr14_61107808     HPrz    T    C        1      2        2 
  14  chr14_61107808     ZBoe    T    C        0      0        2 
  14  chr14_61107808     ZGre    T    C        0      0        2 
  14  chr14_61107808     ZHar    T    C        0      0        2 
  14  chr14_61107808   Sample    T    C        0      0        2 
  14  chr14_61116933     AAsi    G    C        0      0        2 
  14  chr14_61116933     AKia    G    C        0      0        2 
  14  chr14_61116933     AOna    G    C        0      0        2 
  14  chr14_61116933     ASom    G    C        0      0        2 
  14  chr14_61116933     HCab    G    C        1      2        2 
  14  chr14_61116933     HPrz    G    C        1      2        2 
  14  chr14_61116933     ZBoe    G    C        0      0        2 
  14  chr14_61116933     ZGre    G    C        0      0        2 
  14  chr14_61116933     ZHar    G    C        0      0        2 
  14  chr14_61116933   Sample    G    C        0      0        2 
  14  chr14_61127516     AAsi    G    A        0      0        2 
  14  chr14_61127516     AKia    G    A        0      0        2 
  14  chr14_61127516     AOna    G    A        0      0        2 
  14  chr14_61127516     ASom    G    A        0      0        2 
  14  chr14_61127516     HCab    G    A        1      2        2 
  14  chr14_61127516     HPrz    G    A        1      2        2 
  14  chr14_61127516     ZBoe    G    A        0      0        2 
  14  chr14_61127516     ZGre    G    A        0      0        2 
  14  chr14_61127516     ZHar    G    A        0      0        2 
  14  chr14_61127516   Sample    G    A        0      0        2 
  14  chr14_61128786     AAsi    G    T        0      0        2 
  14  chr14_61128786     AKia    G    T        0      0        2 
  14  chr14_61128786     AOna    G    T        0      0        2 
  14  chr14_61128786     ASom    G    T        0      0        2 
  14  chr14_61128786     HCab    G    T        0      0        2 
  14  chr14_61128786     HPrz    G    T        0      0        2 
  14  chr14_61128786     ZBoe    G    T        0      0        2 
  14  chr14_61128786     ZGre    G    T        1      2        2 
  14  chr14_61128786     ZHar    G    T        0      0        2 
  14  chr14_61128786   Sample    G    T        0      0        2 
  14  chr14_61134411     AAsi    G    A        0      0        2 
  14  chr14_61134411     AKia    G    A        0      0        2 
  14  chr14_61134411     AOna    G    A        0      0        2 
  14  chr14_61134411     ASom    G    A        0      0        2 
  14  chr14_61134411     HCab    G    A        0      0        2 
  14  chr14_61134411     HPrz    G    A        0      0        2 
  14  chr14_61134411     ZBoe    G    A      0.5      1        2 
  14  chr14_61134411     ZGre    G    A        0      0        2 
  14  chr14_61134411     ZHar    G    A        0      0        2 
  14  chr14_61134411   Sample    G    A        0      0        2 
  14  chr14_61134629     AAsi    C    A        0      0        2 
  14  chr14_61134629     AKia    C    A        0      0        2 
  14  chr14_61134629     AOna    C    A        0      0        2 
  14  chr14_61134629     ASom    C    A      0.5      1        2 
  14  chr14_61134629     HCab    C    A        0      0        2 
  14  chr14_61134629     HPrz    C    A        0      0        2 
  14  chr14_61134629     ZBoe    C    A        0      0        2 
  14  chr14_61134629     ZGre    C    A        0      0        2 
  14  chr14_61134629     ZHar    C    A        0      0        2 
  14  chr14_61134629   Sample    C    A        0      0        2 
  14  chr14_61135632     AAsi    G    A        0      0        2 
  14  chr14_61135632     AKia    G    A        0      0        2 
  14  chr14_61135632     AOna    G    A        0      0        2 
  14  chr14_61135632     ASom    G    A        0      0        2 
  14  chr14_61135632     HCab    G    A        0      0        2 
  14  chr14_61135632     HPrz    G    A        0      0        2 
  14  chr14_61135632     ZBoe    G    A      0.5      1        2 
  14  chr14_61135632     ZGre    G    A        0      0        2 
  14  chr14_61135632     ZHar    G    A        0      0        2 
  14  chr14_61135632   Sample    G    A        0      0        2 
  14  chr14_61140439     AAsi    C    T        0      0        2 
  14  chr14_61140439     AKia    C    T        0      0        2 
  14  chr14_61140439     AOna    C    T      0.5      1        2 
  14  chr14_61140439     ASom    C    T        0      0        2 
  14  chr14_61140439     HCab    C    T        0      0        2 
  14  chr14_61140439     HPrz    C    T        0      0        2 
  14  chr14_61140439     ZBoe    C    T        0      0        2 
  14  chr14_61140439     ZGre    C    T        0      0        2 
  14  chr14_61140439     ZHar    C    T        0      0        2 
  14  chr14_61140439   Sample    C    T        0      0        2 
  14  chr14_61152058     AAsi    T    C        0      0        2 
  14  chr14_61152058     AKia    T    C        1      2        2 
  14  chr14_61152058     AOna    T    C        0      0        2 
  14  chr14_61152058     ASom    T    C        0      0        2 
  14  chr14_61152058     HCab    T    C        0      0        2 
  14  chr14_61152058     HPrz    T    C        0      0        2 
  14  chr14_61152058     ZBoe    T    C        0      0        2 
  14  chr14_61152058     ZGre    T    C        0      0        2 
  14  chr14_61152058     ZHar    T    C        0      0        2 
  14  chr14_61152058   Sample    T    C        0      0        2 
  14  chr14_61154425     AAsi    C    G        0      0        2 
  14  chr14_61154425     AKia    C    G        0      0        2 
  14  chr14_61154425     AOna    C    G        0      0        2 
  14  chr14_61154425     ASom    C    G        0      0        2 
  14  chr14_61154425     HCab    C    G        0      0        2 
  14  chr14_61154425     HPrz    C    G      0.5      1        2 
  14  chr14_61154425     ZBoe    C    G        0      0        2 
  14  chr14_61154425     ZGre    C    G        0      0        2 
  14  chr14_61154425     ZHar    C    G        0      0        2 
  14  chr14_61154425   Sample    C    G        0      0        2 
  14  chr14_61154449     AAsi    T    C        0      0        2 
  14  chr14_61154449     AKia    T    C        0      0        2 
  14  chr14_61154449     AOna    T    C      0.5      1        2 
  14  chr14_61154449     ASom    T    C        0      0        2 
  14  chr14_61154449     HCab    T    C        0      0        2 
  14  chr14_61154449     HPrz    T    C        0      0        2 
  14  chr14_61154449     ZBoe    T    C        0      0        2 
  14  chr14_61154449     ZGre    T    C        0      0        2 
  14  chr14_61154449     ZHar    T    C        0      0        2 
  14  chr14_61154449   Sample    T    C        0      0        2 
  14  chr14_61158737     AAsi    A    G        0      0        2 
  14  chr14_61158737     AKia    A    G        0      0        2 
  14  chr14_61158737     AOna    A    G        0      0        2 
  14  chr14_61158737     ASom    A    G        0      0        2 
  14  chr14_61158737     HCab    A    G        1      2        2 
  14  chr14_61158737     HPrz    A    G        1      2        2 
  14  chr14_61158737     ZBoe    A    G        0      0        2 
  14  chr14_61158737     ZGre    A    G        0      0        2 
  14  chr14_61158737     ZHar    A    G        0      0        2 
  14  chr14_61158737   Sample    A    G        0      0        2 
  14  chr14_61160154     AAsi    C    T        0      0        2 
  14  chr14_61160154     AKia    C    T        0      0        2 
  14  chr14_61160154     AOna    C    T        0      0        2 
  14  chr14_61160154     ASom    C    T        0      0        2 
  14  chr14_61160154     HCab    C    T        1      2        2 
  14  chr14_61160154     HPrz    C    T        1      2        2 
  14  chr14_61160154     ZBoe    C    T        0      0        2 
  14  chr14_61160154     ZGre    C    T        0      0        2 
  14  chr14_61160154     ZHar    C    T        0      0        2 
  14  chr14_61160154   Sample    C    T        0      0        2 
  14  chr14_61163644     AAsi    T    C        0      0        2 
  14  chr14_61163644     AKia    T    C        0      0        2 
  14  chr14_61163644     AOna    T    C      0.5      1        2 
  14  chr14_61163644     ASom    T    C        0      0        2 
  14  chr14_61163644     HCab    T    C        0      0        2 
  14  chr14_61163644     HPrz    T    C        0      0        2 
  14  chr14_61163644     ZBoe    T    C        0      0        2 
  14  chr14_61163644     ZGre    T    C        0      0        2 
  14  chr14_61163644     ZHar    T    C        0      0        2 
  14  chr14_61163644   Sample    T    C        0      0        2 
  14  chr14_61164203     AAsi    C    T        0      0        2 
  14  chr14_61164203     AKia    C    T        0      0        2 
  14  chr14_61164203     AOna    C    T        0      0        2 
  14  chr14_61164203     ASom    C    T        0      0        2 
  14  chr14_61164203     HCab    C    T        0      0        2 
  14  chr14_61164203     HPrz    C    T        0      0        2 
  14  chr14_61164203     ZBoe    C    T        1      2        2 
  14  chr14_61164203     ZGre    C    T        0      0        2 
  14  chr14_61164203     ZHar    C    T        0      0        2 
  14  chr14_61164203   Sample    C    T        0      0        2 
  14  chr14_61164588     AAsi    C    A        1      2        2 
  14  chr14_61164588     AKia    C    A        1      2        2 
  14  chr14_61164588     AOna    C    A      0.5      1        2 
  14  chr14_61164588     ASom    C    A        0      0        2 
  14  chr14_61164588     HCab    C    A        0      0        2 
  14  chr14_61164588     HPrz    C    A        0      0        2 
  14  chr14_61164588     ZBoe    C    A        0      0        2 
  14  chr14_61164588     ZGre    C    A        0      0        2 
  14  chr14_61164588     ZHar    C    A        0      0        2 
  14  chr14_61164588   Sample    C    A        1      2        2 
  14  chr14_61165360     AAsi    A    G        0      0        2 
  14  chr14_61165360     AKia    A    G        0      0        2 
  14  chr14_61165360     AOna    A    G        0      0        2 
  14  chr14_61165360     ASom    A    G        0      0        2 
  14  chr14_61165360     HCab    A    G      0.5      1        2 
  14  chr14_61165360     HPrz    A    G        0      0        2 
  14  chr14_61165360     ZBoe    A    G        0      0        2 
  14  chr14_61165360     ZGre    A    G        0      0        2 
  14  chr14_61165360     ZHar    A    G        0      0        2 
  14  chr14_61165360   Sample    A    G        0      0        2 
  14  chr14_61166440     AAsi    T    C        0      0        2 
  14  chr14_61166440     AKia    T    C        0      0        2 
  14  chr14_61166440     AOna    T    C        0      0        2 
  14  chr14_61166440     ASom    T    C      0.5      1        2 
  14  chr14_61166440     HCab    T    C        0      0        2 
  14  chr14_61166440     HPrz    T    C        0      0        2 
  14  chr14_61166440     ZBoe    T    C        0      0        2 
  14  chr14_61166440     ZGre    T    C        0      0        2 
  14  chr14_61166440     ZHar    T    C        0      0        2 
  14  chr14_61166440   Sample    T    C        0      0        2 
  14  chr14_61166520     AAsi    G    A        0      0        2 
  14  chr14_61166520     AKia    G    A        0      0        2 
  14  chr14_61166520     AOna    G    A        0      0        2 
  14  chr14_61166520     ASom    G    A        0      0        2 
  14  chr14_61166520     HCab    G    A        0      0        2 
  14  chr14_61166520     HPrz    G    A        0      0        2 
  14  chr14_61166520     ZBoe    G    A        0      0        2 
  14  chr14_61166520     ZGre    G    A        0      0        2 
  14  chr14_61166520     ZHar    G    A        1      2        2 
  14  chr14_61166520   Sample    G    A        0      0        2 
  14  chr14_61167097     AAsi    T    C        0      0        2 
  14  chr14_61167097     AKia    T    C        0      0        2 
  14  chr14_61167097     AOna    T    C        0      0        2 
  14  chr14_61167097     ASom    T    C        0      0        2 
  14  chr14_61167097     HCab    T    C        0      0        2 
  14  chr14_61167097     HPrz    T    C        0      0        2 
  14  chr14_61167097     ZBoe    T    C        1      2        2 
  14  chr14_61167097     ZGre    T    C        0      0        2 
  14  chr14_61167097     ZHar    T    C        0      0        2 
  14  chr14_61167097   Sample    T    C        0      0        2 
  14  chr14_61168973     AAsi    T    C        0      0        2 
  14  chr14_61168973     AKia    T    C        0      0        2 
  14  chr14_61168973     AOna    T    C        0      0        2 
  14  chr14_61168973     ASom    T    C        0      0        2 
  14  chr14_61168973     HCab    T    C        0      0        2 
  14  chr14_61168973     HPrz    T    C      0.5      1        2 
  14  chr14_61168973     ZBoe    T    C        0      0        2 
  14  chr14_61168973     ZGre    T    C        0      0        2 
  14  chr14_61168973     ZHar    T    C        0      0        2 
  14  chr14_61168973   Sample    T    C        0      0        2 
  14  chr14_61177672     AAsi    A    G        0      0        2 
  14  chr14_61177672     AKia    A    G        0      0        2 
  14  chr14_61177672     AOna    A    G        0      0        2 
  14  chr14_61177672     ASom    A    G        0      0        2 
  14  chr14_61177672     HCab    A    G        1      2        2 
  14  chr14_61177672     HPrz    A    G        1      2        2 
  14  chr14_61177672     ZBoe    A    G        0      0        2 
  14  chr14_61177672     ZGre    A    G        0      0        2 
  14  chr14_61177672     ZHar    A    G        0      0        2 
  14  chr14_61177672   Sample    A    G        0      0        2 
  14  chr14_61182381     AAsi    C    A        0      0        2 
  14  chr14_61182381     AKia    C    A        0      0        2 
  14  chr14_61182381     AOna    C    A        0      0        2 
  14  chr14_61182381     ASom    C    A        0      0        2 
  14  chr14_61182381     HCab    C    A        1      2        2 
  14  chr14_61182381     HPrz    C    A        1      2        2 
  14  chr14_61182381     ZBoe    C    A        0      0        2 
  14  chr14_61182381     ZGre    C    A        0      0        2 
  14  chr14_61182381     ZHar    C    A        0      0        2 
  14  chr14_61182381   Sample    C    A        0      0        2 
  14  chr14_61183534     AAsi    A    G        0      0        2 
  14  chr14_61183534     AKia    A    G        0      0        2 
  14  chr14_61183534     AOna    A    G        0      0        2 
  14  chr14_61183534     ASom    A    G        0      0        2 
  14  chr14_61183534     HCab    A    G        0      0        2 
  14  chr14_61183534     HPrz    A    G        0      0        2 
  14  chr14_61183534     ZBoe    A    G      0.5      1        2 
  14  chr14_61183534     ZGre    A    G        0      0        2 
  14  chr14_61183534     ZHar    A    G        0      0        2 
  14  chr14_61183534   Sample    A    G        0      0        2 
  14  chr14_61186238     AAsi    A    C        0      0        2 
  14  chr14_61186238     AKia    A    C        0      0        2 
  14  chr14_61186238     AOna    A    C        0      0        2 
  14  chr14_61186238     ASom    A    C        0      0        2 
  14  chr14_61186238     HCab    A    C        1      2        2 
  14  chr14_61186238     HPrz    A    C        1      2        2 
  14  chr14_61186238     ZBoe    A    C        0      0        2 
  14  chr14_61186238     ZGre    A    C        0      0        2 
  14  chr14_61186238     ZHar    A    C        0      0        2 
  14  chr14_61186238   Sample    A    C        0      0        2 
  14  chr14_61187363     AAsi    C    G        0      0        2 
  14  chr14_61187363     AKia    C    G        0      0        2 
  14  chr14_61187363     AOna    C    G        0      0        2 
  14  chr14_61187363     ASom    C    G        0      0        2 
  14  chr14_61187363     HCab    C    G        0      0        2 
  14  chr14_61187363     HPrz    C    G        0      0        2 
  14  chr14_61187363     ZBoe    C    G        0      0        2 
  14  chr14_61187363     ZGre    C    G        1      2        2 
  14  chr14_61187363     ZHar    C    G        0      0        2 
  14  chr14_61187363   Sample    C    G        0      0        2 
  14  chr14_61195820     AAsi    C    G        0      0        2 
  14  chr14_61195820     AKia    C    G        0      0        2 
  14  chr14_61195820     AOna    C    G      0.5      1        2 
  14  chr14_61195820     ASom    C    G        0      0        2 
  14  chr14_61195820     HCab    C    G        0      0        2 
  14  chr14_61195820     HPrz    C    G        0      0        2 
  14  chr14_61195820     ZBoe    C    G        0      0        2 
  14  chr14_61195820     ZGre    C    G        0      0        2 
  14  chr14_61195820     ZHar    C    G        0      0        2 
  14  chr14_61195820   Sample    C    G        0      0        2 
  14  chr14_61199284     AAsi    G    C        0      0        2 
  14  chr14_61199284     AKia    G    C        0      0        2 
  14  chr14_61199284     AOna    G    C        0      0        2 
  14  chr14_61199284     ASom    G    C        0      0        2 
  14  chr14_61199284     HCab    G    C        1      2        2 
  14  chr14_61199284     HPrz    G    C        1      2        2 
  14  chr14_61199284     ZBoe    G    C        0      0        2 
  14  chr14_61199284     ZGre    G    C        0      0        2 
  14  chr14_61199284     ZHar    G    C        0      0        2 
  14  chr14_61199284   Sample    G    C        0      0        2 
  14  chr14_61211534     AAsi    A    G        0      0        2 
  14  chr14_61211534     AKia    A    G      0.5      1        2 
  14  chr14_61211534     AOna    A    G        0      0        2 
  14  chr14_61211534     ASom    A    G        0      0        2 
  14  chr14_61211534     HCab    A    G        0      0        2 
  14  chr14_61211534     HPrz    A    G        0      0        2 
  14  chr14_61211534     ZBoe    A    G        0      0        2 
  14  chr14_61211534     ZGre    A    G        0      0        2 
  14  chr14_61211534     ZHar    A    G        0      0        2 
  14  chr14_61211534   Sample    A    G        0      0        2 
  14  chr14_61213993     AAsi    T    A        0      0        2 
  14  chr14_61213993     AKia    T    A        0      0        2 
  14  chr14_61213993     AOna    T    A        0      0        2 
  14  chr14_61213993     ASom    T    A        0      0        2 
  14  chr14_61213993     HCab    T    A      0.5      1        2 
  14  chr14_61213993     HPrz    T    A        0      0        2 
  14  chr14_61213993     ZBoe    T    A        0      0        2 
  14  chr14_61213993     ZGre    T    A        0      0        2 
  14  chr14_61213993     ZHar    T    A        0      0        2 
  14  chr14_61213993   Sample    T    A        0      0        2 
  14  chr14_61215200     AAsi    C    T        0      0        2 
  14  chr14_61215200     AKia    C    T      0.5      1        2 
  14  chr14_61215200     AOna    C    T        0      0        2 
  14  chr14_61215200     ASom    C    T        0      0        2 
  14  chr14_61215200     HCab    C    T        0      0        2 
  14  chr14_61215200     HPrz    C    T        0      0        2 
  14  chr14_61215200     ZBoe    C    T        0      0        2 
  14  chr14_61215200     ZGre    C    T        0      0        2 
  14  chr14_61215200     ZHar    C    T        0      0        2 
  14  chr14_61215200   Sample    C    T        0      0        2 
  14  chr14_61217903     AAsi    C    A        0      0        2 
  14  chr14_61217903     AKia    C    A        0      0        2 
  14  chr14_61217903     AOna    C    A        0      0        2 
  14  chr14_61217903     ASom    C    A        0      0        2 
  14  chr14_61217903     HCab    C    A        0      0        2 
  14  chr14_61217903     HPrz    C    A        0      0        2 
  14  chr14_61217903     ZBoe    C    A        0      0        2 
  14  chr14_61217903     ZGre    C    A        0      0        2 
  14  chr14_61217903     ZHar    C    A      0.5      1        2 
  14  chr14_61217903   Sample    C    A        0      0        2 
  14  chr14_61218305     AAsi    G    C        0      0        2 
  14  chr14_61218305     AKia    G    C      0.5      1        2 
  14  chr14_61218305     AOna    G    C        0      0        2 
  14  chr14_61218305     ASom    G    C        0      0        2 
  14  chr14_61218305     HCab    G    C        0      0        2 
  14  chr14_61218305     HPrz    G    C        0      0        2 
  14  chr14_61218305     ZBoe    G    C        0      0        2 
  14  chr14_61218305     ZGre    G    C        0      0        2 
  14  chr14_61218305     ZHar    G    C        0      0        2 
  14  chr14_61218305   Sample    G    C        0      0        2 
  14  chr14_61239913     AAsi    G    A        1      2        2 
  14  chr14_61239913     AKia    G    A        1      2        2 
  14  chr14_61239913     AOna    G    A        1      2        2 
  14  chr14_61239913     ASom    G    A        1      2        2 
  14  chr14_61239913     HCab    G    A        0      0        2 
  14  chr14_61239913     HPrz    G    A        0      0        2 
  14  chr14_61239913     ZBoe    G    A        0      0        2 
  14  chr14_61239913     ZGre    G    A        0      0        2 
  14  chr14_61239913     ZHar    G    A        0      0        2 
  14  chr14_61239913   Sample    G    A        1      2        2 
  14  chr14_61241147     AAsi    T    G        0      0        2 
  14  chr14_61241147     AKia    T    G        0      0        2 
  14  chr14_61241147     AOna    T    G      0.5      1        2 
  14  chr14_61241147     ASom    T    G        0      0        2 
  14  chr14_61241147     HCab    T    G        0      0        2 
  14  chr14_61241147     HPrz    T    G        0      0        2 
  14  chr14_61241147     ZBoe    T    G        0      0        2 
  14  chr14_61241147     ZGre    T    G        0      0        2 
  14  chr14_61241147     ZHar    T    G        0      0        2 
  14  chr14_61241147   Sample    T    G        0      0        2 
  14  chr14_61243412     AAsi    G    T        0      0        2 
  14  chr14_61243412     AKia    G    T        0      0        2 
  14  chr14_61243412     AOna    G    T        0      0        2 
  14  chr14_61243412     ASom    G    T        0      0        2 
  14  chr14_61243412     HCab    G    T        1      2        2 
  14  chr14_61243412     HPrz    G    T        1      2        2 
  14  chr14_61243412     ZBoe    G    T        0      0        2 
  14  chr14_61243412     ZGre    G    T        0      0        2 
  14  chr14_61243412     ZHar    G    T        0      0        2 
  14  chr14_61243412   Sample    G    T        0      0        2 
  14  chr14_61246036     AAsi    C    G        0      0        2 
  14  chr14_61246036     AKia    C    G        0      0        2 
  14  chr14_61246036     AOna    C    G        0      0        2 
  14  chr14_61246036     ASom    C    G        0      0        2 
  14  chr14_61246036     HCab    C    G        0      0        2 
  14  chr14_61246036     HPrz    C    G        0      0        2 
  14  chr14_61246036     ZBoe    C    G        1      2        2 
  14  chr14_61246036     ZGre    C    G        0      0        2 
  14  chr14_61246036     ZHar    C    G      0.5      1        2 
  14  chr14_61246036   Sample    C    G        0      0        2 
  14  chr14_61250195     AAsi    A    G        0      0        2 
  14  chr14_61250195     AKia    A    G        0      0        2 
  14  chr14_61250195     AOna    A    G      0.5      1        2 
  14  chr14_61250195     ASom    A    G        0      0        2 
  14  chr14_61250195     HCab    A    G        0      0        2 
  14  chr14_61250195     HPrz    A    G        0      0        2 
  14  chr14_61250195     ZBoe    A    G        0      0        2 
  14  chr14_61250195     ZGre    A    G        0      0        2 
  14  chr14_61250195     ZHar    A    G        0      0        2 
  14  chr14_61250195   Sample    A    G        0      0        2 
  14  chr14_61252757     AAsi    T    C        0      0        2 
  14  chr14_61252757     AKia    T    C        0      0        2 
  14  chr14_61252757     AOna    T    C        0      0        2 
  14  chr14_61252757     ASom    T    C        0      0        2 
  14  chr14_61252757     HCab    T    C        1      2        2 
  14  chr14_61252757     HPrz    T    C        1      2        2 
  14  chr14_61252757     ZBoe    T    C        0      0        2 
  14  chr14_61252757     ZGre    T    C        0      0        2 
  14  chr14_61252757     ZHar    T    C        0      0        2 
  14  chr14_61252757   Sample    T    C        0      0        2 
  14  chr14_61253541     AAsi    G    A        0      0        2 
  14  chr14_61253541     AKia    G    A        0      0        2 
  14  chr14_61253541     AOna    G    A        0      0        2 
  14  chr14_61253541     ASom    G    A        0      0        2 
  14  chr14_61253541     HCab    G    A        0      0        2 
  14  chr14_61253541     HPrz    G    A        0      0        2 
  14  chr14_61253541     ZBoe    G    A        1      2        2 
  14  chr14_61253541     ZGre    G    A        1      2        2 
  14  chr14_61253541     ZHar    G    A        1      2        2 
  14  chr14_61253541   Sample    G    A        0      0        2 
  14  chr14_61254075     AAsi    G    A        0      0        2 
  14  chr14_61254075     AKia    G    A        1      2        2 
  14  chr14_61254075     AOna    G    A      0.5      1        2 
  14  chr14_61254075     ASom    G    A        0      0        2 
  14  chr14_61254075     HCab    G    A        0      0        2 
  14  chr14_61254075     HPrz    G    A        0      0        2 
  14  chr14_61254075     ZBoe    G    A        0      0        2 
  14  chr14_61254075     ZGre    G    A        0      0        2 
  14  chr14_61254075     ZHar    G    A        0      0        2 
  14  chr14_61254075   Sample    G    A        0      0        2 
  14  chr14_61256007     AAsi    A    C        0      0        2 
  14  chr14_61256007     AKia    A    C        0      0        2 
  14  chr14_61256007     AOna    A    C        0      0        2 
  14  chr14_61256007     ASom    A    C        0      0        2 
  14  chr14_61256007     HCab    A    C        1      2        2 
  14  chr14_61256007     HPrz    A    C        1      2        2 
  14  chr14_61256007     ZBoe    A    C        0      0        2 
  14  chr14_61256007     ZGre    A    C        0      0        2 
  14  chr14_61256007     ZHar    A    C        0      0        2 
  14  chr14_61256007   Sample    A    C        0      0        2 
  14  chr14_61269326     AAsi    G    A        0      0        2 
  14  chr14_61269326     AKia    G    A        0      0        2 
  14  chr14_61269326     AOna    G    A        0      0        2 
  14  chr14_61269326     ASom    G    A        0      0        2 
  14  chr14_61269326     HCab    G    A        1      2        2 
  14  chr14_61269326     HPrz    G    A        1      2        2 
  14  chr14_61269326     ZBoe    G    A        0      0        2 
  14  chr14_61269326     ZGre    G    A        0      0        2 
  14  chr14_61269326     ZHar    G    A        0      0        2 
  14  chr14_61269326   Sample    G    A        0      0        2 
  14  chr14_61275130     AAsi    C    A        1      2        2 
  14  chr14_61275130     AKia    C    A        1      2        2 
  14  chr14_61275130     AOna    C    A      0.5      1        2 
  14  chr14_61275130     ASom    C    A        1      2        2 
  14  chr14_61275130     HCab    C    A        0      0        2 
  14  chr14_61275130     HPrz    C    A        0      0        2 
  14  chr14_61275130     ZBoe    C    A        0      0        2 
  14  chr14_61275130     ZGre    C    A        0      0        2 
  14  chr14_61275130     ZHar    C    A        0      0        2 
  14  chr14_61275130   Sample    C    A        1      2        2 
  14  chr14_61279589     AAsi    T    A        0      0        2 
  14  chr14_61279589     AKia    T    A        0      0        2 
  14  chr14_61279589     AOna    T    A        0      0        2 
  14  chr14_61279589     ASom    T    A        0      0        2 
  14  chr14_61279589     HCab    T    A        0      0        2 
  14  chr14_61279589     HPrz    T    A        0      0        2 
  14  chr14_61279589     ZBoe    T    A        0      0        2 
  14  chr14_61279589     ZGre    T    A      0.5      1        2 
  14  chr14_61279589     ZHar    T    A        0      0        2 
  14  chr14_61279589   Sample    T    A        0      0        2 
  14  chr14_61279627     AAsi    T    C        0      0        2 
  14  chr14_61279627     AKia    T    C        0      0        2 
  14  chr14_61279627     AOna    T    C        0      0        2 
  14  chr14_61279627     ASom    T    C        0      0        2 
  14  chr14_61279627     HCab    T    C        1      2        2 
  14  chr14_61279627     HPrz    T    C        1      2        2 
  14  chr14_61279627     ZBoe    T    C        0      0        2 
  14  chr14_61279627     ZGre    T    C        0      0        2 
  14  chr14_61279627     ZHar    T    C        0      0        2 
  14  chr14_61279627   Sample    T    C        0      0        2 
  14  chr14_61281421     AAsi    C    T        0      0        2 
  14  chr14_61281421     AKia    C    T      0.5      1        2 
  14  chr14_61281421     AOna    C    T        1      2        2 
  14  chr14_61281421     ASom    C    T        0      0        2 
  14  chr14_61281421     HCab    C    T        0      0        2 
  14  chr14_61281421     HPrz    C    T        0      0        2 
  14  chr14_61281421     ZBoe    C    T        0      0        2 
  14  chr14_61281421     ZGre    C    T        0      0        2 
  14  chr14_61281421     ZHar    C    T        0      0        2 
  14  chr14_61281421   Sample    C    T        0      0        2 
  14  chr14_61282463     AAsi    T    G        0      0        2 
  14  chr14_61282463     AKia    T    G        0      0        2 
  14  chr14_61282463     AOna    T    G        0      0        2 
  14  chr14_61282463     ASom    T    G        0      0        2 
  14  chr14_61282463     HCab    T    G        0      0        2 
  14  chr14_61282463     HPrz    T    G        0      0        2 
  14  chr14_61282463     ZBoe    T    G      0.5      1        2 
  14  chr14_61282463     ZGre    T    G        0      0        2 
  14  chr14_61282463     ZHar    T    G        0      0        2 
  14  chr14_61282463   Sample    T    G        0      0        2 
  14  chr14_61283879     AAsi    G    A        0      0        2 
  14  chr14_61283879     AKia    G    A        0      0        2 
  14  chr14_61283879     AOna    G    A        0      0        2 
  14  chr14_61283879     ASom    G    A        0      0        2 
  14  chr14_61283879     HCab    G    A        1      2        2 
  14  chr14_61283879     HPrz    G    A        1      2        2 
  14  chr14_61283879     ZBoe    G    A        0      0        2 
  14  chr14_61283879     ZGre    G    A        0      0        2 
  14  chr14_61283879     ZHar    G    A        0      0        2 
  14  chr14_61283879   Sample    G    A        0      0        2 
  14  chr14_61287574     AAsi    G    A        0      0        2 
  14  chr14_61287574     AKia    G    A        0      0        2 
  14  chr14_61287574     AOna    G    A        0      0        2 
  14  chr14_61287574     ASom    G    A        0      0        2 
  14  chr14_61287574     HCab    G    A        0      0        2 
  14  chr14_61287574     HPrz    G    A        0      0        2 
  14  chr14_61287574     ZBoe    G    A        0      0        2 
  14  chr14_61287574     ZGre    G    A        0      0        2 
  14  chr14_61287574     ZHar    G    A        1      2        2 
  14  chr14_61287574   Sample    G    A        0      0        2 
  14  chr14_61291633     AAsi    G    A        0      0        2 
  14  chr14_61291633     AKia    G    A        0      0        2 
  14  chr14_61291633     AOna    G    A        0      0        2 
  14  chr14_61291633     ASom    G    A        0      0        2 
  14  chr14_61291633     HCab    G    A        1      2        2 
  14  chr14_61291633     HPrz    G    A        1      2        2 
  14  chr14_61291633     ZBoe    G    A        0      0        2 
  14  chr14_61291633     ZGre    G    A        0      0        2 
  14  chr14_61291633     ZHar    G    A        0      0        2 
  14  chr14_61291633   Sample    G    A        0      0        2 
  14  chr14_61291662     AAsi    T    C        0      0        2 
  14  chr14_61291662     AKia    T    C        0      0        2 
  14  chr14_61291662     AOna    T    C        0      0        2 
  14  chr14_61291662     ASom    T    C        0      0        2 
  14  chr14_61291662     HCab    T    C        0      0        2 
  14  chr14_61291662     HPrz    T    C        0      0        2 
  14  chr14_61291662     ZBoe    T    C        0      0        2 
  14  chr14_61291662     ZGre    T    C        0      0        2 
  14  chr14_61291662     ZHar    T    C        1      2        2 
  14  chr14_61291662   Sample    T    C        0      0        2 
  14  chr14_61293362     AAsi    T    C        0      0        2 
  14  chr14_61293362     AKia    T    C      0.5      1        2 
  14  chr14_61293362     AOna    T    C        0      0        2 
  14  chr14_61293362     ASom    T    C        0      0        2 
  14  chr14_61293362     HCab    T    C        0      0        2 
  14  chr14_61293362     HPrz    T    C        0      0        2 
  14  chr14_61293362     ZBoe    T    C        0      0        2 
  14  chr14_61293362     ZGre    T    C        0      0        2 
  14  chr14_61293362     ZHar    T    C        0      0        2 
  14  chr14_61293362   Sample    T    C        0      0        2 
  14  chr14_61294422     AAsi    G    A        0      0        2 
  14  chr14_61294422     AKia    G    A      0.5      1        2 
  14  chr14_61294422     AOna    G    A        1      2        2 
  14  chr14_61294422     ASom    G    A        0      0        2 
  14  chr14_61294422     HCab    G    A        0      0        2 
  14  chr14_61294422     HPrz    G    A        0      0        2 
  14  chr14_61294422     ZBoe    G    A        0      0        2 
  14  chr14_61294422     ZGre    G    A        0      0        2 
  14  chr14_61294422     ZHar    G    A        0      0        2 
  14  chr14_61294422   Sample    G    A        0      0        2 
  14  chr14_61294425     AAsi    T    C        0      0        2 
  14  chr14_61294425     AKia    T    C        0      0        2 
  14  chr14_61294425     AOna    T    C        0      0        2 
  14  chr14_61294425     ASom    T    C        0      0        2 
  14  chr14_61294425     HCab    T    C        0      0        2 
  14  chr14_61294425     HPrz    T    C      0.5      1        2 
  14  chr14_61294425     ZBoe    T    C        0      0        2 
  14  chr14_61294425     ZGre    T    C        0      0        2 
  14  chr14_61294425     ZHar    T    C        0      0        2 
  14  chr14_61294425   Sample    T    C        0      0        2 
  14  chr14_61304009     AAsi    A    G        0      0        2 
  14  chr14_61304009     AKia    A    G        0      0        2 
  14  chr14_61304009     AOna    A    G        0      0        2 
  14  chr14_61304009     ASom    A    G        0      0        2 
  14  chr14_61304009     HCab    A    G        0      0        2 
  14  chr14_61304009     HPrz    A    G        0      0        2 
  14  chr14_61304009     ZBoe    A    G        0      0        2 
  14  chr14_61304009     ZGre    A    G        0      0        2 
  14  chr14_61304009     ZHar    A    G      0.5      1        2 
  14  chr14_61304009   Sample    A    G        0      0        2 
  14  chr14_61306186     AAsi    A    G        0      0        2 
  14  chr14_61306186     AKia    A    G        0      0        2 
  14  chr14_61306186     AOna    A    G        0      0        2 
  14  chr14_61306186     ASom    A    G        0      0        2 
  14  chr14_61306186     HCab    A    G        0      0        2 
  14  chr14_61306186     HPrz    A    G        0      0        2 
  14  chr14_61306186     ZBoe    A    G      0.5      1        2 
  14  chr14_61306186     ZGre    A    G        0      0        2 
  14  chr14_61306186     ZHar    A    G        0      0        2 
  14  chr14_61306186   Sample    A    G        0      0        2 
  14  chr14_61308416     AAsi    T    C        1      2        2 
  14  chr14_61308416     AKia    T    C        1      2        2 
  14  chr14_61308416     AOna    T    C        1      2        2 
  14  chr14_61308416     ASom    T    C        1      2        2 
  14  chr14_61308416     HCab    T    C        0      0        2 
  14  chr14_61308416     HPrz    T    C        0      0        2 
  14  chr14_61308416     ZBoe    T    C        0      0        2 
  14  chr14_61308416     ZGre    T    C        0      0        2 
  14  chr14_61308416     ZHar    T    C        0      0        2 
  14  chr14_61308416   Sample    T    C        1      2        2 
  14  chr14_61309144     AAsi    A    G        0      0        2 
  14  chr14_61309144     AKia    A    G        0      0        2 
  14  chr14_61309144     AOna    A    G        0      0        2 
  14  chr14_61309144     ASom    A    G        0      0        2 
  14  chr14_61309144     HCab    A    G      0.5      1        2 
  14  chr14_61309144     HPrz    A    G        0      0        2 
  14  chr14_61309144     ZBoe    A    G        0      0        2 
  14  chr14_61309144     ZGre    A    G        0      0        2 
  14  chr14_61309144     ZHar    A    G        0      0        2 
  14  chr14_61309144   Sample    A    G        0      0        2 
  14  chr14_61310905     AAsi    A    G        0      0        2 
  14  chr14_61310905     AKia    A    G        0      0        2 
  14  chr14_61310905     AOna    A    G        0      0        2 
  14  chr14_61310905     ASom    A    G        0      0        2 
  14  chr14_61310905     HCab    A    G        0      0        2 
  14  chr14_61310905     HPrz    A    G        0      0        2 
  14  chr14_61310905     ZBoe    A    G        0      0        2 
  14  chr14_61310905     ZGre    A    G        0      0        2 
  14  chr14_61310905     ZHar    A    G      0.5      1        2 
  14  chr14_61310905   Sample    A    G        0      0        2 
  14  chr14_61312496     AAsi    G    A        1      2        2 
  14  chr14_61312496     AKia    G    A        0      0        2 
  14  chr14_61312496     AOna    G    A        0      0        2 
  14  chr14_61312496     ASom    G    A        0      0        2 
  14  chr14_61312496     HCab    G    A        0      0        2 
  14  chr14_61312496     HPrz    G    A        0      0        2 
  14  chr14_61312496     ZBoe    G    A        0      0        2 
  14  chr14_61312496     ZGre    G    A        0      0        2 
  14  chr14_61312496     ZHar    G    A        0      0        2 
  14  chr14_61312496   Sample    G    A        1      2        2 
  14  chr14_61314648     AAsi    C    G        0      0        2 
  14  chr14_61314648     AKia    C    G        0      0        2 
  14  chr14_61314648     AOna    C    G        0      0        2 
  14  chr14_61314648     ASom    C    G        0      0        2 
  14  chr14_61314648     HCab    C    G        0      0        2 
  14  chr14_61314648     HPrz    C    G        0      0        2 
  14  chr14_61314648     ZBoe    C    G      0.5      1        2 
  14  chr14_61314648     ZGre    C    G        0      0        2 
  14  chr14_61314648     ZHar    C    G        0      0        2 
  14  chr14_61314648   Sample    C    G        0      0        2 
  14  chr14_61324564     AAsi    T    C        0      0        2 
  14  chr14_61324564     AKia    T    C        0      0        2 
  14  chr14_61324564     AOna    T    C        0      0        2 
  14  chr14_61324564     ASom    T    C        0      0        2 
  14  chr14_61324564     HCab    T    C        0      0        2 
  14  chr14_61324564     HPrz    T    C        0      0        2 
  14  chr14_61324564     ZBoe    T    C        0      0        2 
  14  chr14_61324564     ZGre    T    C        0      0        2 
  14  chr14_61324564     ZHar    T    C      0.5      1        2 
  14  chr14_61324564   Sample    T    C        0      0        2 
  14  chr14_61330273     AAsi    A    G        0      0        2 
  14  chr14_61330273     AKia    A    G      0.5      1        2 
  14  chr14_61330273     AOna    A    G        0      0        2 
  14  chr14_61330273     ASom    A    G        0      0        2 
  14  chr14_61330273     HCab    A    G        0      0        2 
  14  chr14_61330273     HPrz    A    G        0      0        2 
  14  chr14_61330273     ZBoe    A    G        0      0        2 
  14  chr14_61330273     ZGre    A    G        0      0        2 
  14  chr14_61330273     ZHar    A    G        0      0        2 
  14  chr14_61330273   Sample    A    G        0      0        2 
  14  chr14_61335013     AAsi    C    T        0      0        2 
  14  chr14_61335013     AKia    C    T        0      0        2 
  14  chr14_61335013     AOna    C    T        0      0        2 
  14  chr14_61335013     ASom    C    T        0      0        2 
  14  chr14_61335013     HCab    C    T        0      0        2 
  14  chr14_61335013     HPrz    C    T      0.5      1        2 
  14  chr14_61335013     ZBoe    C    T        0      0        2 
  14  chr14_61335013     ZGre    C    T        0      0        2 
  14  chr14_61335013     ZHar    C    T        0      0        2 
  14  chr14_61335013   Sample    C    T        0      0        2 
  14  chr14_61335295     AAsi    G    A      0.5      1        2 
  14  chr14_61335295     AKia    G    A        0      0        2 
  14  chr14_61335295     AOna    G    A        0      0        2 
  14  chr14_61335295     ASom    G    A        0      0        2 
  14  chr14_61335295     HCab    G    A        0      0        2 
  14  chr14_61335295     HPrz    G    A        0      0        2 
  14  chr14_61335295     ZBoe    G    A        0      0        2 
  14  chr14_61335295     ZGre    G    A        0      0        2 
  14  chr14_61335295     ZHar    G    A        0      0        2 
  14  chr14_61335295   Sample    G    A        1      2        2 
  14  chr14_61341683     AAsi    C    G        0      0        2 
  14  chr14_61341683     AKia    C    G        0      0        2 
  14  chr14_61341683     AOna    C    G        0      0        2 
  14  chr14_61341683     ASom    C    G        0      0        2 
  14  chr14_61341683     HCab    C    G        0      0        2 
  14  chr14_61341683     HPrz    C    G      0.5      1        2 
  14  chr14_61341683     ZBoe    C    G        0      0        2 
  14  chr14_61341683     ZGre    C    G        0      0        2 
  14  chr14_61341683     ZHar    C    G      0.5      1        2 
  14  chr14_61341683   Sample    C    G        0      0        2 
  14  chr14_61343092     AAsi    T    C        0      0        2 
  14  chr14_61343092     AKia    T    C        0      0        2 
  14  chr14_61343092     AOna    T    C        0      0        2 
  14  chr14_61343092     ASom    T    C        0      0        2 
  14  chr14_61343092     HCab    T    C        0      0        2 
  14  chr14_61343092     HPrz    T    C        0      0        2 
  14  chr14_61343092     ZBoe    T    C        0      0        2 
  14  chr14_61343092     ZGre    T    C        1      2        2 
  14  chr14_61343092     ZHar    T    C        0      0        2 
  14  chr14_61343092   Sample    T    C        0      0        2 
  14  chr14_61344164     AAsi    A    C        0      0        2 
  14  chr14_61344164     AKia    A    C        1      2        2 
  14  chr14_61344164     AOna    A    C      0.5      1        2 
  14  chr14_61344164     ASom    A    C        0      0        2 
  14  chr14_61344164     HCab    A    C        0      0        2 
  14  chr14_61344164     HPrz    A    C        0      0        2 
  14  chr14_61344164     ZBoe    A    C        0      0        2 
  14  chr14_61344164     ZGre    A    C        0      0        2 
  14  chr14_61344164     ZHar    A    C        0      0        2 
  14  chr14_61344164   Sample    A    C        0      0        2 
  14  chr14_61349927     AAsi    C    T        0      0        2 
  14  chr14_61349927     AKia    C    T        1      2        2 
  14  chr14_61349927     AOna    C    T        0      0        2 
  14  chr14_61349927     ASom    C    T        0      0        2 
  14  chr14_61349927     HCab    C    T        0      0        2 
  14  chr14_61349927     HPrz    C    T        0      0        2 
  14  chr14_61349927     ZBoe    C    T        0      0        2 
  14  chr14_61349927     ZGre    C    T        0      0        2 
  14  chr14_61349927     ZHar    C    T        0      0        2 
  14  chr14_61349927   Sample    C    T        0      0        2 
  14  chr14_61354527     AAsi    G    T        0      0        2 
  14  chr14_61354527     AKia    G    T        0      0        2 
  14  chr14_61354527     AOna    G    T      0.5      1        2 
  14  chr14_61354527     ASom    G    T        0      0        2 
  14  chr14_61354527     HCab    G    T        0      0        2 
  14  chr14_61354527     HPrz    G    T        0      0        2 
  14  chr14_61354527     ZBoe    G    T        0      0        2 
  14  chr14_61354527     ZGre    G    T        0      0        2 
  14  chr14_61354527     ZHar    G    T        0      0        2 
  14  chr14_61354527   Sample    G    T        0      0        2 
  14  chr14_61355159     AAsi    G    A        0      0        2 
  14  chr14_61355159     AKia    G    A        0      0        2 
  14  chr14_61355159     AOna    G    A        0      0        2 
  14  chr14_61355159     ASom    G    A        0      0        2 
  14  chr14_61355159     HCab    G    A        0      0        2 
  14  chr14_61355159     HPrz    G    A      0.5      1        2 
  14  chr14_61355159     ZBoe    G    A        0      0        2 
  14  chr14_61355159     ZGre    G    A        0      0        2 
  14  chr14_61355159     ZHar    G    A        0      0        2 
  14  chr14_61355159   Sample    G    A        0      0        2 
  14  chr14_61364722     AAsi    A    G        0      0        2 
  14  chr14_61364722     AKia    A    G        0      0        2 
  14  chr14_61364722     AOna    A    G        0      0        2 
  14  chr14_61364722     ASom    A    G        0      0        2 
  14  chr14_61364722     HCab    A    G        1      2        2 
  14  chr14_61364722     HPrz    A    G        1      2        2 
  14  chr14_61364722     ZBoe    A    G        0      0        2 
  14  chr14_61364722     ZGre    A    G        0      0        2 
  14  chr14_61364722     ZHar    A    G        0      0        2 
  14  chr14_61364722   Sample    A    G        0      0        2 
  14  chr14_61366836     AAsi    T    G        0      0        2 
  14  chr14_61366836     AKia    T    G        0      0        2 
  14  chr14_61366836     AOna    T    G        0      0        2 
  14  chr14_61366836     ASom    T    G        0      0        2 
  14  chr14_61366836     HCab    T    G        1      2        2 
  14  chr14_61366836     HPrz    T    G        1      2        2 
  14  chr14_61366836     ZBoe    T    G        0      0        2 
  14  chr14_61366836     ZGre    T    G        0      0        2 
  14  chr14_61366836     ZHar    T    G        0      0        2 
  14  chr14_61366836   Sample    T    G        0      0        2 
  14  chr14_61371663     AAsi    T    C        0      0        2 
  14  chr14_61371663     AKia    T    C      0.5      1        2 
  14  chr14_61371663     AOna    T    C        0      0        2 
  14  chr14_61371663     ASom    T    C        0      0        2 
  14  chr14_61371663     HCab    T    C        0      0        2 
  14  chr14_61371663     HPrz    T    C        0      0        2 
  14  chr14_61371663     ZBoe    T    C        0      0        2 
  14  chr14_61371663     ZGre    T    C        0      0        2 
  14  chr14_61371663     ZHar    T    C        0      0        2 
  14  chr14_61371663   Sample    T    C        0      0        2 
  14  chr14_61373749     AAsi    T    G        0      0        2 
  14  chr14_61373749     AKia    T    G        0      0        2 
  14  chr14_61373749     AOna    T    G      0.5      1        2 
  14  chr14_61373749     ASom    T    G        0      0        2 
  14  chr14_61373749     HCab    T    G        0      0        2 
  14  chr14_61373749     HPrz    T    G        0      0        2 
  14  chr14_61373749     ZBoe    T    G        0      0        2 
  14  chr14_61373749     ZGre    T    G        0      0        2 
  14  chr14_61373749     ZHar    T    G        0      0        2 
  14  chr14_61373749   Sample    T    G        0      0        2 
  14  chr14_61388559     AAsi    G    A        0      0        2 
  14  chr14_61388559     AKia    G    A        0      0        2 
  14  chr14_61388559     AOna    G    A        0      0        2 
  14  chr14_61388559     ASom    G    A        0      0        2 
  14  chr14_61388559     HCab    G    A        0      0        2 
  14  chr14_61388559     HPrz    G    A        0      0        2 
  14  chr14_61388559     ZBoe    G    A        0      0        2 
  14  chr14_61388559     ZGre    G    A        0      0        2 
  14  chr14_61388559     ZHar    G    A      0.5      1        2 
  14  chr14_61388559   Sample    G    A        0      0        2 
  14  chr14_61389025     AAsi    T    G        0      0        2 
  14  chr14_61389025     AKia    T    G        0      0        2 
  14  chr14_61389025     AOna    T    G        0      0        2 
  14  chr14_61389025     ASom    T    G        0      0        2 
  14  chr14_61389025     HCab    T    G        1      2        2 
  14  chr14_61389025     HPrz    T    G        1      2        2 
  14  chr14_61389025     ZBoe    T    G        0      0        2 
  14  chr14_61389025     ZGre    T    G        0      0        2 
  14  chr14_61389025     ZHar    T    G        0      0        2 
  14  chr14_61389025   Sample    T    G        0      0        2 
  14  chr14_61391533     AAsi    T    C        0      0        2 
  14  chr14_61391533     AKia    T    C      0.5      1        2 
  14  chr14_61391533     AOna    T    C        0      0        2 
  14  chr14_61391533     ASom    T    C        0      0        2 
  14  chr14_61391533     HCab    T    C        0      0        2 
  14  chr14_61391533     HPrz    T    C        0      0        2 
  14  chr14_61391533     ZBoe    T    C        0      0        2 
  14  chr14_61391533     ZGre    T    C        0      0        2 
  14  chr14_61391533     ZHar    T    C        0      0        2 
  14  chr14_61391533   Sample    T    C        0      0        2 
  14  chr14_61392943     AAsi    A    G        0      0        2 
  14  chr14_61392943     AKia    A    G        0      0        2 
  14  chr14_61392943     AOna    A    G        0      0        2 
  14  chr14_61392943     ASom    A    G        0      0        2 
  14  chr14_61392943     HCab    A    G        0      0        2 
  14  chr14_61392943     HPrz    A    G        0      0        2 
  14  chr14_61392943     ZBoe    A    G        0      0        2 
  14  chr14_61392943     ZGre    A    G      0.5      1        2 
  14  chr14_61392943     ZHar    A    G        0      0        2 
  14  chr14_61392943   Sample    A    G        0      0        2 
  14  chr14_61398828     AAsi    C    A        1      2        2 
  14  chr14_61398828     AKia    C    A        0      0        2 
  14  chr14_61398828     AOna    C    A        0      0        2 
  14  chr14_61398828     ASom    C    A        1      2        2 
  14  chr14_61398828     HCab    C    A        0      0        2 
  14  chr14_61398828     HPrz    C    A        0      0        2 
  14  chr14_61398828     ZBoe    C    A        0      0        2 
  14  chr14_61398828     ZGre    C    A        0      0        2 
  14  chr14_61398828     ZHar    C    A        0      0        2 
  14  chr14_61398828   Sample    C    A        1      2        2 
  14  chr14_61400801     AAsi    G    C        0      0        2 
  14  chr14_61400801     AKia    G    C        0      0        2 
  14  chr14_61400801     AOna    G    C        1      2        2 
  14  chr14_61400801     ASom    G    C        0      0        2 
  14  chr14_61400801     HCab    G    C        0      0        2 
  14  chr14_61400801     HPrz    G    C        0      0        2 
  14  chr14_61400801     ZBoe    G    C        0      0        2 
  14  chr14_61400801     ZGre    G    C        0      0        2 
  14  chr14_61400801     ZHar    G    C        0      0        2 
  14  chr14_61400801   Sample    G    C        0      0        2 
  14  chr14_61401255     AAsi    T    C        0      0        2 
  14  chr14_61401255     AKia    T    C        0      0        2 
  14  chr14_61401255     AOna    T    C        0      0        2 
  14  chr14_61401255     ASom    T    C        0      0        2 
  14  chr14_61401255     HCab    T    C        1      2        2 
  14  chr14_61401255     HPrz    T    C        1      2        2 
  14  chr14_61401255     ZBoe    T    C        0      0        2 
  14  chr14_61401255     ZGre    T    C        0      0        2 
  14  chr14_61401255     ZHar    T    C        0      0        2 
  14  chr14_61401255   Sample    T    C        0      0        2 
  14  chr14_61418870     AAsi    G    A        0      0        2 
  14  chr14_61418870     AKia    G    A        0      0        2 
  14  chr14_61418870     AOna    G    A        0      0        2 
  14  chr14_61418870     ASom    G    A        0      0        2 
  14  chr14_61418870     HCab    G    A        0      0        2 
  14  chr14_61418870     HPrz    G    A        0      0        2 
  14  chr14_61418870     ZBoe    G    A        1      2        2 
  14  chr14_61418870     ZGre    G    A        0      0        2 
  14  chr14_61418870     ZHar    G    A        0      0        2 
  14  chr14_61418870   Sample    G    A        0      0        2 
  14  chr14_61427034     AAsi    G    T        0      0        2 
  14  chr14_61427034     AKia    G    T        0      0        2 
  14  chr14_61427034     AOna    G    T        0      0        2 
  14  chr14_61427034     ASom    G    T        0      0        2 
  14  chr14_61427034     HCab    G    T        1      2        2 
  14  chr14_61427034     HPrz    G    T        1      2        2 
  14  chr14_61427034     ZBoe    G    T        0      0        2 
  14  chr14_61427034     ZGre    G    T        0      0        2 
  14  chr14_61427034     ZHar    G    T        0      0        2 
  14  chr14_61427034   Sample    G    T        0      0        2 
  14  chr14_61429184     AAsi    C    T        0      0        2 
  14  chr14_61429184     AKia    C    T        0      0        2 
  14  chr14_61429184     AOna    C    T      0.5      1        2 
  14  chr14_61429184     ASom    C    T        0      0        2 
  14  chr14_61429184     HCab    C    T        0      0        2 
  14  chr14_61429184     HPrz    C    T        0      0        2 
  14  chr14_61429184     ZBoe    C    T        0      0        2 
  14  chr14_61429184     ZGre    C    T        0      0        2 
  14  chr14_61429184     ZHar    C    T        0      0        2 
  14  chr14_61429184   Sample    C    T        0      0        2 
  14  chr14_61430170     AAsi    A    T        0      0        2 
  14  chr14_61430170     AKia    A    T        1      2        2 
  14  chr14_61430170     AOna    A    T        0      0        2 
  14  chr14_61430170     ASom    A    T        0      0        2 
  14  chr14_61430170     HCab    A    T        0      0        2 
  14  chr14_61430170     HPrz    A    T        0      0        2 
  14  chr14_61430170     ZBoe    A    T        0      0        2 
  14  chr14_61430170     ZGre    A    T        0      0        2 
  14  chr14_61430170     ZHar    A    T        0      0        2 
  14  chr14_61430170   Sample    A    T        0      0        2 
  14  chr14_61443780     AAsi    G    A        0      0        2 
  14  chr14_61443780     AKia    G    A        0      0        2 
  14  chr14_61443780     AOna    G    A        0      0        2 
  14  chr14_61443780     ASom    G    A        0      0        2 
  14  chr14_61443780     HCab    G    A      0.5      1        2 
  14  chr14_61443780     HPrz    G    A        0      0        2 
  14  chr14_61443780     ZBoe    G    A        0      0        2 
  14  chr14_61443780     ZGre    G    A        0      0        2 
  14  chr14_61443780     ZHar    G    A        0      0        2 
  14  chr14_61443780   Sample    G    A        0      0        2 
  14  chr14_61445215     AAsi    A    G        0      0        2 
  14  chr14_61445215     AKia    A    G        0      0        2 
  14  chr14_61445215     AOna    A    G        0      0        2 
  14  chr14_61445215     ASom    A    G        0      0        2 
  14  chr14_61445215     HCab    A    G      0.5      1        2 
  14  chr14_61445215     HPrz    A    G        0      0        2 
  14  chr14_61445215     ZBoe    A    G        0      0        2 
  14  chr14_61445215     ZGre    A    G        0      0        2 
  14  chr14_61445215     ZHar    A    G        0      0        2 
  14  chr14_61445215   Sample    A    G        0      0        2 
  14  chr14_61450814     AAsi    A    C        0      0        2 
  14  chr14_61450814     AKia    A    C        0      0        2 
  14  chr14_61450814     AOna    A    C        0      0        2 
  14  chr14_61450814     ASom    A    C        0      0        2 
  14  chr14_61450814     HCab    A    C        1      2        2 
  14  chr14_61450814     HPrz    A    C        1      2        2 
  14  chr14_61450814     ZBoe    A    C        0      0        2 
  14  chr14_61450814     ZGre    A    C        0      0        2 
  14  chr14_61450814     ZHar    A    C        0      0        2 
  14  chr14_61450814   Sample    A    C        0      0        2 
  14  chr14_61452771     AAsi    G    A        0      0        2 
  14  chr14_61452771     AKia    G    A        0      0        2 
  14  chr14_61452771     AOna    G    A        0      0        2 
  14  chr14_61452771     ASom    G    A        0      0        2 
  14  chr14_61452771     HCab    G    A        1      2        2 
  14  chr14_61452771     HPrz    G    A        1      2        2 
  14  chr14_61452771     ZBoe    G    A        0      0        2 
  14  chr14_61452771     ZGre    G    A        0      0        2 
  14  chr14_61452771     ZHar    G    A        0      0        2 
  14  chr14_61452771   Sample    G    A        0      0        2 
  14  chr14_61454188     AAsi    G    A        1      2        2 
  14  chr14_61454188     AKia    G    A        0      0        2 
  14  chr14_61454188     AOna    G    A        0      0        2 
  14  chr14_61454188     ASom    G    A        1      2        2 
  14  chr14_61454188     HCab    G    A        0      0        2 
  14  chr14_61454188     HPrz    G    A        0      0        2 
  14  chr14_61454188     ZBoe    G    A        0      0        2 
  14  chr14_61454188     ZGre    G    A        0      0        2 
  14  chr14_61454188     ZHar    G    A        0      0        2 
  14  chr14_61454188   Sample    G    A        1      2        2 
  14  chr14_61462114     AAsi    A    G        0      0        2 
  14  chr14_61462114     AKia    A    G        1      2        2 
  14  chr14_61462114     AOna    A    G        0      0        2 
  14  chr14_61462114     ASom    A    G        0      0        2 
  14  chr14_61462114     HCab    A    G        0      0        2 
  14  chr14_61462114     HPrz    A    G        0      0        2 
  14  chr14_61462114     ZBoe    A    G        0      0        2 
  14  chr14_61462114     ZGre    A    G        0      0        2 
  14  chr14_61462114     ZHar    A    G        0      0        2 
  14  chr14_61462114   Sample    A    G        0      0        2 
  14  chr14_61472022     AAsi    G    T        0      0        2 
  14  chr14_61472022     AKia    G    T        0      0        2 
  14  chr14_61472022     AOna    G    T        0      0        2 
  14  chr14_61472022     ASom    G    T        0      0        2 
  14  chr14_61472022     HCab    G    T        0      0        2 
  14  chr14_61472022     HPrz    G    T        0      0        2 
  14  chr14_61472022     ZBoe    G    T      0.5      1        2 
  14  chr14_61472022     ZGre    G    T        0      0        2 
  14  chr14_61472022     ZHar    G    T        0      0        2 
  14  chr14_61472022   Sample    G    T        0      0        2 
  14  chr14_61480304     AAsi    A    G        0      0        2 
  14  chr14_61480304     AKia    A    G        0      0        2 
  14  chr14_61480304     AOna    A    G        0      0        2 
  14  chr14_61480304     ASom    A    G        1      2        2 
  14  chr14_61480304     HCab    A    G        0      0        2 
  14  chr14_61480304     HPrz    A    G        0      0        2 
  14  chr14_61480304     ZBoe    A    G        0      0        2 
  14  chr14_61480304     ZGre    A    G        0      0        2 
  14  chr14_61480304     ZHar    A    G        0      0        2 
  14  chr14_61480304   Sample    A    G        0      0        2 
  14  chr14_61485956     AAsi    A    G        0      0        2 
  14  chr14_61485956     AKia    A    G        0      0        2 
  14  chr14_61485956     AOna    A    G        0      0        2 
  14  chr14_61485956     ASom    A    G        0      0        2 
  14  chr14_61485956     HCab    A    G        0      0        2 
  14  chr14_61485956     HPrz    A    G        0      0        2 
  14  chr14_61485956     ZBoe    A    G        0      0        2 
  14  chr14_61485956     ZGre    A    G        0      0        2 
  14  chr14_61485956     ZHar    A    G      0.5      1        2 
  14  chr14_61485956   Sample    A    G        0      0        2 
  14  chr14_61488190     AAsi    T    C        0      0        2 
  14  chr14_61488190     AKia    T    C        0      0        2 
  14  chr14_61488190     AOna    T    C        0      0        2 
  14  chr14_61488190     ASom    T    C        0      0        2 
  14  chr14_61488190     HCab    T    C        1      2        2 
  14  chr14_61488190     HPrz    T    C        1      2        2 
  14  chr14_61488190     ZBoe    T    C        0      0        2 
  14  chr14_61488190     ZGre    T    C        0      0        2 
  14  chr14_61488190     ZHar    T    C        0      0        2 
  14  chr14_61488190   Sample    T    C        0      0        2 
  14  chr14_61496335     AAsi    C    T        0      0        2 
  14  chr14_61496335     AKia    C    T        0      0        2 
  14  chr14_61496335     AOna    C    T        0      0        2 
  14  chr14_61496335     ASom    C    T        0      0        2 
  14  chr14_61496335     HCab    C    T      0.5      1        2 
  14  chr14_61496335     HPrz    C    T      0.5      1        2 
  14  chr14_61496335     ZBoe    C    T        0      0        2 
  14  chr14_61496335     ZGre    C    T        0      0        2 
  14  chr14_61496335     ZHar    C    T        0      0        2 
  14  chr14_61496335   Sample    C    T        0      0        2 
  14  chr14_61503363     AAsi    C    A        0      0        2 
  14  chr14_61503363     AKia    C    A        1      2        2 
  14  chr14_61503363     AOna    C    A        1      2        2 
  14  chr14_61503363     ASom    C    A        0      0        2 
  14  chr14_61503363     HCab    C    A        0      0        2 
  14  chr14_61503363     HPrz    C    A        0      0        2 
  14  chr14_61503363     ZBoe    C    A        0      0        2 
  14  chr14_61503363     ZGre    C    A        0      0        2 
  14  chr14_61503363     ZHar    C    A        0      0        2 
  14  chr14_61503363   Sample    C    A        0      0        2 
  14  chr14_61505821     AAsi    T    C        0      0        2 
  14  chr14_61505821     AKia    T    C        0      0        2 
  14  chr14_61505821     AOna    T    C        0      0        2 
  14  chr14_61505821     ASom    T    C        0      0        2 
  14  chr14_61505821     HCab    T    C        1      2        2 
  14  chr14_61505821     HPrz    T    C        1      2        2 
  14  chr14_61505821     ZBoe    T    C        0      0        2 
  14  chr14_61505821     ZGre    T    C        0      0        2 
  14  chr14_61505821     ZHar    T    C        0      0        2 
  14  chr14_61505821   Sample    T    C        0      0        2 
  14  chr14_61514895     AAsi    T    C        0      0        2 
  14  chr14_61514895     AKia    T    C        0      0        2 
  14  chr14_61514895     AOna    T    C        0      0        2 
  14  chr14_61514895     ASom    T    C        0      0        2 
  14  chr14_61514895     HCab    T    C        0      0        2 
  14  chr14_61514895     HPrz    T    C        0      0        2 
  14  chr14_61514895     ZBoe    T    C        0      0        2 
  14  chr14_61514895     ZGre    T    C        1      2        2 
  14  chr14_61514895     ZHar    T    C        0      0        2 
  14  chr14_61514895   Sample    T    C        0      0        2 
  14  chr14_61527850     AAsi    T    A        0      0        2 
  14  chr14_61527850     AKia    T    A        0      0        2 
  14  chr14_61527850     AOna    T    A        0      0        2 
  14  chr14_61527850     ASom    T    A        0      0        2 
  14  chr14_61527850     HCab    T    A      0.5      1        2 
  14  chr14_61527850     HPrz    T    A        0      0        2 
  14  chr14_61527850     ZBoe    T    A        0      0        2 
  14  chr14_61527850     ZGre    T    A        0      0        2 
  14  chr14_61527850     ZHar    T    A        0      0        2 
  14  chr14_61527850   Sample    T    A        0      0        2 
  14  chr14_61527950     AAsi    T    C        0      0        2 
  14  chr14_61527950     AKia    T    C        0      0        2 
  14  chr14_61527950     AOna    T    C        0      0        2 
  14  chr14_61527950     ASom    T    C        0      0        2 
  14  chr14_61527950     HCab    T    C        0      0        2 
  14  chr14_61527950     HPrz    T    C        0      0        2 
  14  chr14_61527950     ZBoe    T    C      0.5      1        2 
  14  chr14_61527950     ZGre    T    C        0      0        2 
  14  chr14_61527950     ZHar    T    C        0      0        2 
  14  chr14_61527950   Sample    T    C        0      0        2 
  14  chr14_61528282     AAsi    G    A        0      0        2 
  14  chr14_61528282     AKia    G    A        0      0        2 
  14  chr14_61528282     AOna    G    A        0      0        2 
  14  chr14_61528282     ASom    G    A        0      0        2 
  14  chr14_61528282     HCab    G    A        0      0        2 
  14  chr14_61528282     HPrz    G    A        0      0        2 
  14  chr14_61528282     ZBoe    G    A        0      0        2 
  14  chr14_61528282     ZGre    G    A        0      0        2 
  14  chr14_61528282     ZHar    G    A      0.5      1        2 
  14  chr14_61528282   Sample    G    A        0      0        2 
  14  chr14_61533625     AAsi    T    C        0      0        2 
  14  chr14_61533625     AKia    T    C        0      0        2 
  14  chr14_61533625     AOna    T    C        0      0        2 
  14  chr14_61533625     ASom    T    C        0      0        2 
  14  chr14_61533625     HCab    T    C        1      2        2 
  14  chr14_61533625     HPrz    T    C        1      2        2 
  14  chr14_61533625     ZBoe    T    C        0      0        2 
  14  chr14_61533625     ZGre    T    C        0      0        2 
  14  chr14_61533625     ZHar    T    C        0      0        2 
  14  chr14_61533625   Sample    T    C        0      0        2 
  14  chr14_61533763     AAsi    C    A        0      0        2 
  14  chr14_61533763     AKia    C    A        0      0        2 
  14  chr14_61533763     AOna    C    A        0      0        2 
  14  chr14_61533763     ASom    C    A        0      0        2 
  14  chr14_61533763     HCab    C    A        1      2        2 
  14  chr14_61533763     HPrz    C    A        1      2        2 
  14  chr14_61533763     ZBoe    C    A        0      0        2 
  14  chr14_61533763     ZGre    C    A        0      0        2 
  14  chr14_61533763     ZHar    C    A        0      0        2 
  14  chr14_61533763   Sample    C    A        0      0        2 
  14  chr14_61536304     AAsi    T    C        0      0        2 
  14  chr14_61536304     AKia    T    C        0      0        2 
  14  chr14_61536304     AOna    T    C        0      0        2 
  14  chr14_61536304     ASom    T    C        0      0        2 
  14  chr14_61536304     HCab    T    C        0      0        2 
  14  chr14_61536304     HPrz    T    C        0      0        2 
  14  chr14_61536304     ZBoe    T    C        0      0        2 
  14  chr14_61536304     ZGre    T    C        1      2        2 
  14  chr14_61536304     ZHar    T    C        0      0        2 
  14  chr14_61536304   Sample    T    C        0      0        2 
  14  chr14_61538593     AAsi    C    T        0      0        2 
  14  chr14_61538593     AKia    C    T        0      0        2 
  14  chr14_61538593     AOna    C    T        0      0        2 
  14  chr14_61538593     ASom    C    T        0      0        2 
  14  chr14_61538593     HCab    C    T        0      0        2 
  14  chr14_61538593     HPrz    C    T        0      0        2 
  14  chr14_61538593     ZBoe    C    T      0.5      1        2 
  14  chr14_61538593     ZGre    C    T        0      0        2 
  14  chr14_61538593     ZHar    C    T        0      0        2 
  14  chr14_61538593   Sample    C    T        0      0        2 
  14  chr14_61542906     AAsi    T    A        0      0        2 
  14  chr14_61542906     AKia    T    A        0      0        2 
  14  chr14_61542906     AOna    T    A        0      0        2 
  14  chr14_61542906     ASom    T    A        0      0        2 
  14  chr14_61542906     HCab    T    A      0.5      1        2 
  14  chr14_61542906     HPrz    T    A      0.5      1        2 
  14  chr14_61542906     ZBoe    T    A        0      0        2 
  14  chr14_61542906     ZGre    T    A        0      0        2 
  14  chr14_61542906     ZHar    T    A        0      0        2 
  14  chr14_61542906   Sample    T    A        0      0        2 
  14  chr14_61545571     AAsi    A    G        0      0        2 
  14  chr14_61545571     AKia    A    G        0      0        2 
  14  chr14_61545571     AOna    A    G      0.5      1        2 
  14  chr14_61545571     ASom    A    G        0      0        2 
  14  chr14_61545571     HCab    A    G        0      0        2 
  14  chr14_61545571     HPrz    A    G        0      0        2 
  14  chr14_61545571     ZBoe    A    G        0      0        2 
  14  chr14_61545571     ZGre    A    G        0      0        2 
  14  chr14_61545571     ZHar    A    G        0      0        2 
  14  chr14_61545571   Sample    A    G        0      0        2 
  14  chr14_61551237     AAsi    C    T      0.5      1        2 
  14  chr14_61551237     AKia    C    T        0      0        2 
  14  chr14_61551237     AOna    C    T        0      0        2 
  14  chr14_61551237     ASom    C    T        0      0        2 
  14  chr14_61551237     HCab    C    T        0      0        2 
  14  chr14_61551237     HPrz    C    T        0      0        2 
  14  chr14_61551237     ZBoe    C    T        0      0        2 
  14  chr14_61551237     ZGre    C    T        0      0        2 
  14  chr14_61551237     ZHar    C    T        0      0        2 
  14  chr14_61551237   Sample    C    T        0      0        2 
  14  chr14_61562744     AAsi    T    G        0      0        2 
  14  chr14_61562744     AKia    T    G        0      0        2 
  14  chr14_61562744     AOna    T    G        0      0        2 
  14  chr14_61562744     ASom    T    G        0      0        2 
  14  chr14_61562744     HCab    T    G        1      2        2 
  14  chr14_61562744     HPrz    T    G        1      2        2 
  14  chr14_61562744     ZBoe    T    G        0      0        2 
  14  chr14_61562744     ZGre    T    G        0      0        2 
  14  chr14_61562744     ZHar    T    G        0      0        2 
  14  chr14_61562744   Sample    T    G        0      0        2 
  14  chr14_61562819     AAsi    A    G        0      0        2 
  14  chr14_61562819     AKia    A    G        0      0        2 
  14  chr14_61562819     AOna    A    G        0      0        2 
  14  chr14_61562819     ASom    A    G        0      0        2 
  14  chr14_61562819     HCab    A    G        0      0        2 
  14  chr14_61562819     HPrz    A    G        0      0        2 
  14  chr14_61562819     ZBoe    A    G      0.5      1        2 
  14  chr14_61562819     ZGre    A    G        0      0        2 
  14  chr14_61562819     ZHar    A    G        0      0        2 
  14  chr14_61562819   Sample    A    G        0      0        2 
  14  chr14_61566232     AAsi    T    C        0      0        2 
  14  chr14_61566232     AKia    T    C        0      0        2 
  14  chr14_61566232     AOna    T    C        0      0        2 
  14  chr14_61566232     ASom    T    C        0      0        2 
  14  chr14_61566232     HCab    T    C        0      0        2 
  14  chr14_61566232     HPrz    T    C        0      0        2 
  14  chr14_61566232     ZBoe    T    C        0      0        2 
  14  chr14_61566232     ZGre    T    C        1      2        2 
  14  chr14_61566232     ZHar    T    C        0      0        2 
  14  chr14_61566232   Sample    T    C        0      0        2 
  14  chr14_61572336     AAsi    A    G        0      0        2 
  14  chr14_61572336     AKia    A    G      0.5      1        2 
  14  chr14_61572336     AOna    A    G        0      0        2 
  14  chr14_61572336     ASom    A    G        0      0        2 
  14  chr14_61572336     HCab    A    G        0      0        2 
  14  chr14_61572336     HPrz    A    G        0      0        2 
  14  chr14_61572336     ZBoe    A    G        0      0        2 
  14  chr14_61572336     ZGre    A    G        0      0        2 
  14  chr14_61572336     ZHar    A    G        0      0        2 
  14  chr14_61572336   Sample    A    G        0      0        2 
  14  chr14_61582699     AAsi    C    T        0      0        2 
  14  chr14_61582699     AKia    C    T        0      0        2 
  14  chr14_61582699     AOna    C    T        0      0        2 
  14  chr14_61582699     ASom    C    T        0      0        2 
  14  chr14_61582699     HCab    C    T        1      2        2 
  14  chr14_61582699     HPrz    C    T        1      2        2 
  14  chr14_61582699     ZBoe    C    T        0      0        2 
  14  chr14_61582699     ZGre    C    T        0      0        2 
  14  chr14_61582699     ZHar    C    T        0      0        2 
  14  chr14_61582699   Sample    C    T        0      0        2 
  14  chr14_61583364     AAsi    G    A        0      0        2 
  14  chr14_61583364     AKia    G    A        0      0        2 
  14  chr14_61583364     AOna    G    A        0      0        2 
  14  chr14_61583364     ASom    G    A        0      0        2 
  14  chr14_61583364     HCab    G    A        1      2        2 
  14  chr14_61583364     HPrz    G    A        1      2        2 
  14  chr14_61583364     ZBoe    G    A        0      0        2 
  14  chr14_61583364     ZGre    G    A        0      0        2 
  14  chr14_61583364     ZHar    G    A        0      0        2 
  14  chr14_61583364   Sample    G    A        0      0        2 
  14  chr14_61585267     AAsi    C    G        0      0        2 
  14  chr14_61585267     AKia    C    G        0      0        2 
  14  chr14_61585267     AOna    C    G        0      0        2 
  14  chr14_61585267     ASom    C    G        0      0        2 
  14  chr14_61585267     HCab    C    G      0.5      1        2 
  14  chr14_61585267     HPrz    C    G        0      0        2 
  14  chr14_61585267     ZBoe    C    G        0      0        2 
  14  chr14_61585267     ZGre    C    G        0      0        2 
  14  chr14_61585267     ZHar    C    G        0      0        2 
  14  chr14_61585267   Sample    C    G        0      0        2 
  14  chr14_61587569     AAsi    G    A        0      0        2 
  14  chr14_61587569     AKia    G    A        0      0        2 
  14  chr14_61587569     AOna    G    A        0      0        2 
  14  chr14_61587569     ASom    G    A        0      0        2 
  14  chr14_61587569     HCab    G    A        1      2        2 
  14  chr14_61587569     HPrz    G    A        1      2        2 
  14  chr14_61587569     ZBoe    G    A        0      0        2 
  14  chr14_61587569     ZGre    G    A        0      0        2 
  14  chr14_61587569     ZHar    G    A        0      0        2 
  14  chr14_61587569   Sample    G    A        0      0        2 
  14  chr14_61592373     AAsi    G    T        0      0        2 
  14  chr14_61592373     AKia    G    T        0      0        2 
  14  chr14_61592373     AOna    G    T        0      0        2 
  14  chr14_61592373     ASom    G    T        0      0        2 
  14  chr14_61592373     HCab    G    T        0      0        2 
  14  chr14_61592373     HPrz    G    T        0      0        2 
  14  chr14_61592373     ZBoe    G    T      0.5      1        2 
  14  chr14_61592373     ZGre    G    T        0      0        2 
  14  chr14_61592373     ZHar    G    T        0      0        2 
  14  chr14_61592373   Sample    G    T        0      0        2 
  14  chr14_61593154     AAsi    G    A        0      0        2 
  14  chr14_61593154     AKia    G    A        0      0        2 
  14  chr14_61593154     AOna    G    A        0      0        2 
  14  chr14_61593154     ASom    G    A        0      0        2 
  14  chr14_61593154     HCab    G    A        0      0        2 
  14  chr14_61593154     HPrz    G    A        0      0        2 
  14  chr14_61593154     ZBoe    G    A        0      0        2 
  14  chr14_61593154     ZGre    G    A      0.5      1        2 
  14  chr14_61593154     ZHar    G    A        0      0        2 
  14  chr14_61593154   Sample    G    A        0      0        2 
  14  chr14_61596099     AAsi    A    G        0      0        2 
  14  chr14_61596099     AKia    A    G        0      0        2 
  14  chr14_61596099     AOna    A    G        0      0        2 
  14  chr14_61596099     ASom    A    G        0      0        2 
  14  chr14_61596099     HCab    A    G        1      2        2 
  14  chr14_61596099     HPrz    A    G        1      2        2 
  14  chr14_61596099     ZBoe    A    G        0      0        2 
  14  chr14_61596099     ZGre    A    G        0      0        2 
  14  chr14_61596099     ZHar    A    G        0      0        2 
  14  chr14_61596099   Sample    A    G        0      0        2 
  14  chr14_61601102     AAsi    T    C        0      0        2 
  14  chr14_61601102     AKia    T    C        0      0        2 
  14  chr14_61601102     AOna    T    C        0      0        2 
  14  chr14_61601102     ASom    T    C        0      0        2 
  14  chr14_61601102     HCab    T    C      0.5      1        2 
  14  chr14_61601102     HPrz    T    C        0      0        2 
  14  chr14_61601102     ZBoe    T    C        0      0        2 
  14  chr14_61601102     ZGre    T    C        0      0        2 
  14  chr14_61601102     ZHar    T    C        0      0        2 
  14  chr14_61601102   Sample    T    C        0      0        2 
  14  chr14_61609711     AAsi    C    T        1      2        2 
  14  chr14_61609711     AKia    C    T        0      0        2 
  14  chr14_61609711     AOna    C    T        0      0        2 
  14  chr14_61609711     ASom    C    T        1      2        2 
  14  chr14_61609711     HCab    C    T        0      0        2 
  14  chr14_61609711     HPrz    C    T        0      0        2 
  14  chr14_61609711     ZBoe    C    T        0      0        2 
  14  chr14_61609711     ZGre    C    T        0      0        2 
  14  chr14_61609711     ZHar    C    T        0      0        2 
  14  chr14_61609711   Sample    C    T        1      2        2 
  14  chr14_61621713     AAsi    T    C        0      0        2 
  14  chr14_61621713     AKia    T    C        0      0        2 
  14  chr14_61621713     AOna    T    C      0.5      1        2 
  14  chr14_61621713     ASom    T    C        0      0        2 
  14  chr14_61621713     HCab    T    C        0      0        2 
  14  chr14_61621713     HPrz    T    C        0      0        2 
  14  chr14_61621713     ZBoe    T    C        0      0        2 
  14  chr14_61621713     ZGre    T    C        0      0        2 
  14  chr14_61621713     ZHar    T    C        0      0        2 
  14  chr14_61621713   Sample    T    C        0      0        2 
  14  chr14_61627277     AAsi    C    T        0      0        2 
  14  chr14_61627277     AKia    C    T        0      0        2 
  14  chr14_61627277     AOna    C    T        0      0        2 
  14  chr14_61627277     ASom    C    T        0      0        2 
  14  chr14_61627277     HCab    C    T        1      2        2 
  14  chr14_61627277     HPrz    C    T        1      2        2 
  14  chr14_61627277     ZBoe    C    T        0      0        2 
  14  chr14_61627277     ZGre    C    T        0      0        2 
  14  chr14_61627277     ZHar    C    T        0      0        2 
  14  chr14_61627277   Sample    C    T        0      0        2 
  14  chr14_61635350     AAsi    G    T        0      0        2 
  14  chr14_61635350     AKia    G    T        0      0        2 
  14  chr14_61635350     AOna    G    T        0      0        2 
  14  chr14_61635350     ASom    G    T        0      0        2 
  14  chr14_61635350     HCab    G    T        0      0        2 
  14  chr14_61635350     HPrz    G    T        0      0        2 
  14  chr14_61635350     ZBoe    G    T      0.5      1        2 
  14  chr14_61635350     ZGre    G    T        0      0        2 
  14  chr14_61635350     ZHar    G    T        0      0        2 
  14  chr14_61635350   Sample    G    T        0      0        2 
  14  chr14_61641403     AAsi    A    G        0      0        2 
  14  chr14_61641403     AKia    A    G        0      0        2 
  14  chr14_61641403     AOna    A    G        0      0        2 
  14  chr14_61641403     ASom    A    G        0      0        2 
  14  chr14_61641403     HCab    A    G      0.5      1        2 
  14  chr14_61641403     HPrz    A    G      0.5      1        2 
  14  chr14_61641403     ZBoe    A    G        0      0        2 
  14  chr14_61641403     ZGre    A    G        0      0        2 
  14  chr14_61641403     ZHar    A    G        0      0        2 
  14  chr14_61641403   Sample    A    G        0      0        2 
  14  chr14_61649659     AAsi    T    C        0      0        2 
  14  chr14_61649659     AKia    T    C        0      0        2 
  14  chr14_61649659     AOna    T    C        0      0        2 
  14  chr14_61649659     ASom    T    C        0      0        2 
  14  chr14_61649659     HCab    T    C        0      0        2 
  14  chr14_61649659     HPrz    T    C        0      0        2 
  14  chr14_61649659     ZBoe    T    C        1      2        2 
  14  chr14_61649659     ZGre    T    C        0      0        2 
  14  chr14_61649659     ZHar    T    C        0      0        2 
  14  chr14_61649659   Sample    T    C        0      0        2 
  14  chr14_61656919     AAsi    C    T        0      0        2 
  14  chr14_61656919     AKia    C    T        0      0        2 
  14  chr14_61656919     AOna    C    T        0      0        2 
  14  chr14_61656919     ASom    C    T        0      0        2 
  14  chr14_61656919     HCab    C    T        0      0        2 
  14  chr14_61656919     HPrz    C    T        0      0        2 
  14  chr14_61656919     ZBoe    C    T        0      0        2 
  14  chr14_61656919     ZGre    C    T      0.5      1        2 
  14  chr14_61656919     ZHar    C    T        0      0        2 
  14  chr14_61656919   Sample    C    T        0      0        2 
  14  chr14_61665378     AAsi    T    C        0      0        2 
  14  chr14_61665378     AKia    T    C        0      0        2 
  14  chr14_61665378     AOna    T    C        0      0        2 
  14  chr14_61665378     ASom    T    C        0      0        2 
  14  chr14_61665378     HCab    T    C        0      0        2 
  14  chr14_61665378     HPrz    T    C        0      0        2 
  14  chr14_61665378     ZBoe    T    C      0.5      1        2 
  14  chr14_61665378     ZGre    T    C        0      0        2 
  14  chr14_61665378     ZHar    T    C        0      0        2 
  14  chr14_61665378   Sample    T    C        0      0        2 
  14  chr14_61666227     AAsi    T    C        0      0        2 
  14  chr14_61666227     AKia    T    C        0      0        2 
  14  chr14_61666227     AOna    T    C        0      0        2 
  14  chr14_61666227     ASom    T    C      0.5      1        2 
  14  chr14_61666227     HCab    T    C        0      0        2 
  14  chr14_61666227     HPrz    T    C        0      0        2 
  14  chr14_61666227     ZBoe    T    C        0      0        2 
  14  chr14_61666227     ZGre    T    C        0      0        2 
  14  chr14_61666227     ZHar    T    C        0      0        2 
  14  chr14_61666227   Sample    T    C        0      0        2 
  14  chr14_61666283     AAsi    C    G        0      0        2 
  14  chr14_61666283     AKia    C    G        0      0        2 
  14  chr14_61666283     AOna    C    G        0      0        2 
  14  chr14_61666283     ASom    C    G        0      0        2 
  14  chr14_61666283     HCab    C    G        0      0        2 
  14  chr14_61666283     HPrz    C    G        0      0        2 
  14  chr14_61666283     ZBoe    C    G      0.5      1        2 
  14  chr14_61666283     ZGre    C    G        0      0        2 
  14  chr14_61666283     ZHar    C    G        0      0        2 
  14  chr14_61666283   Sample    C    G        0      0        2 
  14  chr14_61669816     AAsi    A    G        0      0        2 
  14  chr14_61669816     AKia    A    G        1      2        2 
  14  chr14_61669816     AOna    A    G        0      0        2 
  14  chr14_61669816     ASom    A    G        0      0        2 
  14  chr14_61669816     HCab    A    G        0      0        2 
  14  chr14_61669816     HPrz    A    G        0      0        2 
  14  chr14_61669816     ZBoe    A    G        0      0        2 
  14  chr14_61669816     ZGre    A    G        0      0        2 
  14  chr14_61669816     ZHar    A    G        0      0        2 
  14  chr14_61669816   Sample    A    G        0      0        2 
  14  chr14_61683063     AAsi    A    C        0      0        2 
  14  chr14_61683063     AKia    A    C        0      0        2 
  14  chr14_61683063     AOna    A    C        0      0        2 
  14  chr14_61683063     ASom    A    C        0      0        2 
  14  chr14_61683063     HCab    A    C        0      0        2 
  14  chr14_61683063     HPrz    A    C        0      0        2 
  14  chr14_61683063     ZBoe    A    C        0      0        2 
  14  chr14_61683063     ZGre    A    C        0      0        2 
  14  chr14_61683063     ZHar    A    C        1      2        2 
  14  chr14_61683063   Sample    A    C        0      0        2 
  14  chr14_61688278     AAsi    C    T        0      0        2 
  14  chr14_61688278     AKia    C    T        0      0        2 
  14  chr14_61688278     AOna    C    T        0      0        2 
  14  chr14_61688278     ASom    C    T        0      0        2 
  14  chr14_61688278     HCab    C    T        0      0        2 
  14  chr14_61688278     HPrz    C    T        0      0        2 
  14  chr14_61688278     ZBoe    C    T      0.5      1        2 
  14  chr14_61688278     ZGre    C    T        0      0        2 
  14  chr14_61688278     ZHar    C    T        0      0        2 
  14  chr14_61688278   Sample    C    T        0      0        2 
  14  chr14_61695810     AAsi    A    C        0      0        2 
  14  chr14_61695810     AKia    A    C        0      0        2 
  14  chr14_61695810     AOna    A    C        0      0        2 
  14  chr14_61695810     ASom    A    C        0      0        2 
  14  chr14_61695810     HCab    A    C        0      0        2 
  14  chr14_61695810     HPrz    A    C      0.5      1        2 
  14  chr14_61695810     ZBoe    A    C        0      0        2 
  14  chr14_61695810     ZGre    A    C        0      0        2 
  14  chr14_61695810     ZHar    A    C        0      0        2 
  14  chr14_61695810   Sample    A    C        0      0        2 
  14  chr14_61699370     AAsi    T    G        0      0        2 
  14  chr14_61699370     AKia    T    G        0      0        2 
  14  chr14_61699370     AOna    T    G        0      0        2 
  14  chr14_61699370     ASom    T    G        0      0        2 
  14  chr14_61699370     HCab    T    G        1      2        2 
  14  chr14_61699370     HPrz    T    G        1      2        2 
  14  chr14_61699370     ZBoe    T    G        0      0        2 
  14  chr14_61699370     ZGre    T    G        0      0        2 
  14  chr14_61699370     ZHar    T    G        0      0        2 
  14  chr14_61699370   Sample    T    G        0      0        2 
  14  chr14_61708972     AAsi    A    G        1      2        2 
  14  chr14_61708972     AKia    A    G        0      0        2 
  14  chr14_61708972     AOna    A    G        0      0        2 
  14  chr14_61708972     ASom    A    G        1      2        2 
  14  chr14_61708972     HCab    A    G        0      0        2 
  14  chr14_61708972     HPrz    A    G        0      0        2 
  14  chr14_61708972     ZBoe    A    G        0      0        2 
  14  chr14_61708972     ZGre    A    G        0      0        2 
  14  chr14_61708972     ZHar    A    G        0      0        2 
  14  chr14_61708972   Sample    A    G        1      2        2 
  14  chr14_61715776     AAsi    G    A        0      0        2 
  14  chr14_61715776     AKia    G    A      0.5      1        2 
  14  chr14_61715776     AOna    G    A        0      0        2 
  14  chr14_61715776     ASom    G    A        0      0        2 
  14  chr14_61715776     HCab    G    A        0      0        2 
  14  chr14_61715776     HPrz    G    A        0      0        2 
  14  chr14_61715776     ZBoe    G    A        0      0        2 
  14  chr14_61715776     ZGre    G    A        0      0        2 
  14  chr14_61715776     ZHar    G    A        0      0        2 
  14  chr14_61715776   Sample    G    A        0      0        2 
  14  chr14_61716193     AAsi    T    C        0      0        2 
  14  chr14_61716193     AKia    T    C        0      0        2 
  14  chr14_61716193     AOna    T    C        0      0        2 
  14  chr14_61716193     ASom    T    C        0      0        2 
  14  chr14_61716193     HCab    T    C        0      0        2 
  14  chr14_61716193     HPrz    T    C        0      0        2 
  14  chr14_61716193     ZBoe    T    C        0      0        2 
  14  chr14_61716193     ZGre    T    C        1      2        2 
  14  chr14_61716193     ZHar    T    C        0      0        2 
  14  chr14_61716193   Sample    T    C        0      0        2 
  14  chr14_61723171     AAsi    G    T        0      0        2 
  14  chr14_61723171     AKia    G    T        0      0        2 
  14  chr14_61723171     AOna    G    T        0      0        2 
  14  chr14_61723171     ASom    G    T        0      0        2 
  14  chr14_61723171     HCab    G    T      0.5      1        2 
  14  chr14_61723171     HPrz    G    T        0      0        2 
  14  chr14_61723171     ZBoe    G    T        0      0        2 
  14  chr14_61723171     ZGre    G    T        0      0        2 
  14  chr14_61723171     ZHar    G    T        0      0        2 
  14  chr14_61723171   Sample    G    T        0      0        2 
  14  chr14_61725481     AAsi    C    G        0      0        2 
  14  chr14_61725481     AKia    C    G        0      0        2 
  14  chr14_61725481     AOna    C    G        0      0        2 
  14  chr14_61725481     ASom    C    G        0      0        2 
  14  chr14_61725481     HCab    C    G        0      0        2 
  14  chr14_61725481     HPrz    C    G      0.5      1        2 
  14  chr14_61725481     ZBoe    C    G        0      0        2 
  14  chr14_61725481     ZGre    C    G        0      0        2 
  14  chr14_61725481     ZHar    C    G        0      0        2 
  14  chr14_61725481   Sample    C    G        0      0        2 
  14  chr14_61725731     AAsi    T    C        0      0        2 
  14  chr14_61725731     AKia    T    C        0      0        2 
  14  chr14_61725731     AOna    T    C        0      0        2 
  14  chr14_61725731     ASom    T    C        0      0        2 
  14  chr14_61725731     HCab    T    C        0      0        2 
  14  chr14_61725731     HPrz    T    C        0      0        2 
  14  chr14_61725731     ZBoe    T    C      0.5      1        2 
  14  chr14_61725731     ZGre    T    C        1      2        2 
  14  chr14_61725731     ZHar    T    C        0      0        2 
  14  chr14_61725731   Sample    T    C        0      0        2 
  14  chr14_61728688     AAsi    T    A        0      0        2 
  14  chr14_61728688     AKia    T    A        0      0        2 
  14  chr14_61728688     AOna    T    A        0      0        2 
  14  chr14_61728688     ASom    T    A        0      0        2 
  14  chr14_61728688     HCab    T    A      0.5      1        2 
  14  chr14_61728688     HPrz    T    A        0      0        2 
  14  chr14_61728688     ZBoe    T    A        0      0        2 
  14  chr14_61728688     ZGre    T    A        0      0        2 
  14  chr14_61728688     ZHar    T    A        0      0        2 
  14  chr14_61728688   Sample    T    A        0      0        2 
  14  chr14_61729047     AAsi    A    G        0      0        2 
  14  chr14_61729047     AKia    A    G        0      0        2 
  14  chr14_61729047     AOna    A    G      0.5      1        2 
  14  chr14_61729047     ASom    A    G        0      0        2 
  14  chr14_61729047     HCab    A    G        0      0        2 
  14  chr14_61729047     HPrz    A    G        0      0        2 
  14  chr14_61729047     ZBoe    A    G        0      0        2 
  14  chr14_61729047     ZGre    A    G        0      0        2 
  14  chr14_61729047     ZHar    A    G        0      0        2 
  14  chr14_61729047   Sample    A    G        0      0        2 
  14  chr14_61731039     AAsi    A    T        1      2        2 
  14  chr14_61731039     AKia    A    T        0      0        2 
  14  chr14_61731039     AOna    A    T        0      0        2 
  14  chr14_61731039     ASom    A    T        0      0        2 
  14  chr14_61731039     HCab    A    T        0      0        2 
  14  chr14_61731039     HPrz    A    T        0      0        2 
  14  chr14_61731039     ZBoe    A    T        0      0        2 
  14  chr14_61731039     ZGre    A    T        0      0        2 
  14  chr14_61731039     ZHar    A    T        0      0        2 
  14  chr14_61731039   Sample    A    T        1      2        2 
  14  chr14_61731748     AAsi    C    T        0      0        2 
  14  chr14_61731748     AKia    C    T        0      0        2 
  14  chr14_61731748     AOna    C    T      0.5      1        2 
  14  chr14_61731748     ASom    C    T        0      0        2 
  14  chr14_61731748     HCab    C    T        0      0        2 
  14  chr14_61731748     HPrz    C    T        0      0        2 
  14  chr14_61731748     ZBoe    C    T        0      0        2 
  14  chr14_61731748     ZGre    C    T        0      0        2 
  14  chr14_61731748     ZHar    C    T        0      0        2 
  14  chr14_61731748   Sample    C    T        0      0        2 
  14  chr14_61741000     AAsi    A    C        1      2        2 
  14  chr14_61741000     AKia    A    C        0      0        2 
  14  chr14_61741000     AOna    A    C        0      0        2 
  14  chr14_61741000     ASom    A    C        0      0        2 
  14  chr14_61741000     HCab    A    C        0      0        2 
  14  chr14_61741000     HPrz    A    C        0      0        2 
  14  chr14_61741000     ZBoe    A    C        0      0        2 
  14  chr14_61741000     ZGre    A    C        0      0        2 
  14  chr14_61741000     ZHar    A    C        0      0        2 
  14  chr14_61741000   Sample    A    C        0      0        2 
  14  chr14_61746984     AAsi    C    T        0      0        2 
  14  chr14_61746984     AKia    C    T        1      2        2 
  14  chr14_61746984     AOna    C    T        0      0        2 
  14  chr14_61746984     ASom    C    T        0      0        2 
  14  chr14_61746984     HCab    C    T        0      0        2 
  14  chr14_61746984     HPrz    C    T        0      0        2 
  14  chr14_61746984     ZBoe    C    T        0      0        2 
  14  chr14_61746984     ZGre    C    T        0      0        2 
  14  chr14_61746984     ZHar    C    T        0      0        2 
  14  chr14_61746984   Sample    C    T        0      0        2 
  14  chr14_61747084     AAsi    G    A        0      0        2 
  14  chr14_61747084     AKia    G    A        0      0        2 
  14  chr14_61747084     AOna    G    A        0      0        2 
  14  chr14_61747084     ASom    G    A        0      0        2 
  14  chr14_61747084     HCab    G    A        0      0        2 
  14  chr14_61747084     HPrz    G    A      0.5      1        2 
  14  chr14_61747084     ZBoe    G    A        0      0        2 
  14  chr14_61747084     ZGre    G    A        0      0        2 
  14  chr14_61747084     ZHar    G    A        0      0        2 
  14  chr14_61747084   Sample    G    A        0      0        2 
  14  chr14_61748117     AAsi    G    A        0      0        2 
  14  chr14_61748117     AKia    G    A        0      0        2 
  14  chr14_61748117     AOna    G    A        0      0        2 
  14  chr14_61748117     ASom    G    A        0      0        2 
  14  chr14_61748117     HCab    G    A        0      0        2 
  14  chr14_61748117     HPrz    G    A        0      0        2 
  14  chr14_61748117     ZBoe    G    A        0      0        2 
  14  chr14_61748117     ZGre    G    A      0.5      1        2 
  14  chr14_61748117     ZHar    G    A        0      0        2 
  14  chr14_61748117   Sample    G    A        0      0        2 
  14  chr14_61752131     AAsi    T    C        0      0        2 
  14  chr14_61752131     AKia    T    C        0      0        2 
  14  chr14_61752131     AOna    T    C        0      0        2 
  14  chr14_61752131     ASom    T    C        1      2        2 
  14  chr14_61752131     HCab    T    C        0      0        2 
  14  chr14_61752131     HPrz    T    C        0      0        2 
  14  chr14_61752131     ZBoe    T    C        0      0        2 
  14  chr14_61752131     ZGre    T    C        0      0        2 
  14  chr14_61752131     ZHar    T    C        0      0        2 
  14  chr14_61752131   Sample    T    C        0      0        2 
  14  chr14_61754634     AAsi    A    C        0      0        2 
  14  chr14_61754634     AKia    A    C        0      0        2 
  14  chr14_61754634     AOna    A    C        0      0        2 
  14  chr14_61754634     ASom    A    C        0      0        2 
  14  chr14_61754634     HCab    A    C        1      2        2 
  14  chr14_61754634     HPrz    A    C        1      2        2 
  14  chr14_61754634     ZBoe    A    C        0      0        2 
  14  chr14_61754634     ZGre    A    C        0      0        2 
  14  chr14_61754634     ZHar    A    C        0      0        2 
  14  chr14_61754634   Sample    A    C        0      0        2 
  14  chr14_61756602     AAsi    A    G        0      0        2 
  14  chr14_61756602     AKia    A    G        0      0        2 
  14  chr14_61756602     AOna    A    G        1      2        2 
  14  chr14_61756602     ASom    A    G        0      0        2 
  14  chr14_61756602     HCab    A    G        1      2        2 
  14  chr14_61756602     HPrz    A    G        1      2        2 
  14  chr14_61756602     ZBoe    A    G        0      0        2 
  14  chr14_61756602     ZGre    A    G        0      0        2 
  14  chr14_61756602     ZHar    A    G        0      0        2 
  14  chr14_61756602   Sample    A    G        0      0        2 
  14  chr14_61759194     AAsi    T    G        0      0        2 
  14  chr14_61759194     AKia    T    G        0      0        2 
  14  chr14_61759194     AOna    T    G        0      0        2 
  14  chr14_61759194     ASom    T    G        0      0        2 
  14  chr14_61759194     HCab    T    G        1      2        2 
  14  chr14_61759194     HPrz    T    G        1      2        2 
  14  chr14_61759194     ZBoe    T    G        0      0        2 
  14  chr14_61759194     ZGre    T    G        0      0        2 
  14  chr14_61759194     ZHar    T    G        0      0        2 
  14  chr14_61759194   Sample    T    G        0      0        2 
  14  chr14_61761607     AAsi    A    C        0      0        2 
  14  chr14_61761607     AKia    A    C      0.5      1        2 
  14  chr14_61761607     AOna    A    C        0      0        2 
  14  chr14_61761607     ASom    A    C        0      0        2 
  14  chr14_61761607     HCab    A    C        0      0        2 
  14  chr14_61761607     HPrz    A    C        0      0        2 
  14  chr14_61761607     ZBoe    A    C        0      0        2 
  14  chr14_61761607     ZGre    A    C        0      0        2 
  14  chr14_61761607     ZHar    A    C        0      0        2 
  14  chr14_61761607   Sample    A    C        0      0        2 
  14  chr14_61763322     AAsi    A    G        0      0        2 
  14  chr14_61763322     AKia    A    G        0      0        2 
  14  chr14_61763322     AOna    A    G        0      0        2 
  14  chr14_61763322     ASom    A    G        0      0        2 
  14  chr14_61763322     HCab    A    G        1      2        2 
  14  chr14_61763322     HPrz    A    G        1      2        2 
  14  chr14_61763322     ZBoe    A    G        0      0        2 
  14  chr14_61763322     ZGre    A    G        0      0        2 
  14  chr14_61763322     ZHar    A    G        0      0        2 
  14  chr14_61763322   Sample    A    G        0      0        2 
  14  chr14_61778752     AAsi    T    C        0      0        2 
  14  chr14_61778752     AKia    T    C        0      0        2 
  14  chr14_61778752     AOna    T    C        0      0        2 
  14  chr14_61778752     ASom    T    C        0      0        2 
  14  chr14_61778752     HCab    T    C        1      2        2 
  14  chr14_61778752     HPrz    T    C      0.5      1        2 
  14  chr14_61778752     ZBoe    T    C        0      0        2 
  14  chr14_61778752     ZGre    T    C        0      0        2 
  14  chr14_61778752     ZHar    T    C        0      0        2 
  14  chr14_61778752   Sample    T    C        0      0        2 
  14  chr14_61786181     AAsi    C    T        1      2        2 
  14  chr14_61786181     AKia    C    T        0      0        2 
  14  chr14_61786181     AOna    C    T        0      0        2 
  14  chr14_61786181     ASom    C    T        0      0        2 
  14  chr14_61786181     HCab    C    T        0      0        2 
  14  chr14_61786181     HPrz    C    T        0      0        2 
  14  chr14_61786181     ZBoe    C    T        0      0        2 
  14  chr14_61786181     ZGre    C    T        0      0        2 
  14  chr14_61786181     ZHar    C    T        0      0        2 
  14  chr14_61786181   Sample    C    T        1      2        2 
  14  chr14_61789658     AAsi    C    T        0      0        2 
  14  chr14_61789658     AKia    C    T        0      0        2 
  14  chr14_61789658     AOna    C    T        0      0        2 
  14  chr14_61789658     ASom    C    T        0      0        2 
  14  chr14_61789658     HCab    C    T        0      0        2 
  14  chr14_61789658     HPrz    C    T        0      0        2 
  14  chr14_61789658     ZBoe    C    T        0      0        2 
  14  chr14_61789658     ZGre    C    T        1      2        2 
  14  chr14_61789658     ZHar    C    T        0      0        2 
  14  chr14_61789658   Sample    C    T        0      0        2 
  14  chr14_61790297     AAsi    C    G        0      0        2 
  14  chr14_61790297     AKia    C    G        0      0        2 
  14  chr14_61790297     AOna    C    G        0      0        2 
  14  chr14_61790297     ASom    C    G        0      0        2 
  14  chr14_61790297     HCab    C    G        1      2        2 
  14  chr14_61790297     HPrz    C    G        1      2        2 
  14  chr14_61790297     ZBoe    C    G        0      0        2 
  14  chr14_61790297     ZGre    C    G        0      0        2 
  14  chr14_61790297     ZHar    C    G        0      0        2 
  14  chr14_61790297   Sample    C    G        0      0        2 
  14  chr14_61792980     AAsi    C    T        0      0        2 
  14  chr14_61792980     AKia    C    T        0      0        2 
  14  chr14_61792980     AOna    C    T        0      0        2 
  14  chr14_61792980     ASom    C    T        0      0        2 
  14  chr14_61792980     HCab    C    T        1      2        2 
  14  chr14_61792980     HPrz    C    T        1      2        2 
  14  chr14_61792980     ZBoe    C    T        0      0        2 
  14  chr14_61792980     ZGre    C    T        0      0        2 
  14  chr14_61792980     ZHar    C    T        0      0        2 
  14  chr14_61792980   Sample    C    T        0      0        2 
  14  chr14_61797707     AAsi    T    C        0      0        2 
  14  chr14_61797707     AKia    T    C        0      0        2 
  14  chr14_61797707     AOna    T    C        0      0        2 
  14  chr14_61797707     ASom    T    C        0      0        2 
  14  chr14_61797707     HCab    T    C        0      0        2 
  14  chr14_61797707     HPrz    T    C        0      0        2 
  14  chr14_61797707     ZBoe    T    C        0      0        2 
  14  chr14_61797707     ZGre    T    C        0      0        2 
  14  chr14_61797707     ZHar    T    C        1      2        2 
  14  chr14_61797707   Sample    T    C        0      0        2 
  14  chr14_61802025     AAsi    T    C        0      0        2 
  14  chr14_61802025     AKia    T    C        0      0        2 
  14  chr14_61802025     AOna    T    C        0      0        2 
  14  chr14_61802025     ASom    T    C        0      0        2 
  14  chr14_61802025     HCab    T    C        0      0        2 
  14  chr14_61802025     HPrz    T    C        0      0        2 
  14  chr14_61802025     ZBoe    T    C        0      0        2 
  14  chr14_61802025     ZGre    T    C        1      2        2 
  14  chr14_61802025     ZHar    T    C        0      0        2 
  14  chr14_61802025   Sample    T    C        0      0        2 
  14  chr14_61803144     AAsi    T    C        0      0        2 
  14  chr14_61803144     AKia    T    C        0      0        2 
  14  chr14_61803144     AOna    T    C        0      0        2 
  14  chr14_61803144     ASom    T    C        0      0        2 
  14  chr14_61803144     HCab    T    C        1      2        2 
  14  chr14_61803144     HPrz    T    C        1      2        2 
  14  chr14_61803144     ZBoe    T    C        0      0        2 
  14  chr14_61803144     ZGre    T    C        0      0        2 
  14  chr14_61803144     ZHar    T    C        0      0        2 
  14  chr14_61803144   Sample    T    C        0      0        2 
  14  chr14_61807486     AAsi    C    T        0      0        2 
  14  chr14_61807486     AKia    C    T        0      0        2 
  14  chr14_61807486     AOna    C    T        0      0        2 
  14  chr14_61807486     ASom    C    T        0      0        2 
  14  chr14_61807486     HCab    C    T        0      0        2 
  14  chr14_61807486     HPrz    C    T        0      0        2 
  14  chr14_61807486     ZBoe    C    T        0      0        2 
  14  chr14_61807486     ZGre    C    T        0      0        2 
  14  chr14_61807486     ZHar    C    T        1      2        2 
  14  chr14_61807486   Sample    C    T        0      0        2 
  14  chr14_61809699     AAsi    T    G        0      0        2 
  14  chr14_61809699     AKia    T    G        1      2        2 
  14  chr14_61809699     AOna    T    G        0      0        2 
  14  chr14_61809699     ASom    T    G        0      0        2 
  14  chr14_61809699     HCab    T    G        0      0        2 
  14  chr14_61809699     HPrz    T    G        0      0        2 
  14  chr14_61809699     ZBoe    T    G        0      0        2 
  14  chr14_61809699     ZGre    T    G        0      0        2 
  14  chr14_61809699     ZHar    T    G        0      0        2 
  14  chr14_61809699   Sample    T    G        0      0        2 
  14  chr14_61810495     AAsi    G    A        1      2        2 
  14  chr14_61810495     AKia    G    A        0      0        2 
  14  chr14_61810495     AOna    G    A        0      0        2 
  14  chr14_61810495     ASom    G    A        0      0        2 
  14  chr14_61810495     HCab    G    A        0      0        2 
  14  chr14_61810495     HPrz    G    A        0      0        2 
  14  chr14_61810495     ZBoe    G    A        0      0        2 
  14  chr14_61810495     ZGre    G    A        0      0        2 
  14  chr14_61810495     ZHar    G    A        0      0        2 
  14  chr14_61810495   Sample    G    A        1      2        2 
  14  chr14_61811332     AAsi    A    T        0      0        2 
  14  chr14_61811332     AKia    A    T        0      0        2 
  14  chr14_61811332     AOna    A    T        0      0        2 
  14  chr14_61811332     ASom    A    T        0      0        2 
  14  chr14_61811332     HCab    A    T        1      2        2 
  14  chr14_61811332     HPrz    A    T        1      2        2 
  14  chr14_61811332     ZBoe    A    T        0      0        2 
  14  chr14_61811332     ZGre    A    T        0      0        2 
  14  chr14_61811332     ZHar    A    T        0      0        2 
  14  chr14_61811332   Sample    A    T        0      0        2 
  14  chr14_61811372     AAsi    G    A        0      0        2 
  14  chr14_61811372     AKia    G    A        1      2        2 
  14  chr14_61811372     AOna    G    A        0      0        2 
  14  chr14_61811372     ASom    G    A        0      0        2 
  14  chr14_61811372     HCab    G    A        0      0        2 
  14  chr14_61811372     HPrz    G    A        0      0        2 
  14  chr14_61811372     ZBoe    G    A        0      0        2 
  14  chr14_61811372     ZGre    G    A        0      0        2 
  14  chr14_61811372     ZHar    G    A        0      0        2 
  14  chr14_61811372   Sample    G    A        0      0        2 
  14  chr14_61821059     AAsi    G    T        0      0        2 
  14  chr14_61821059     AKia    G    T        0      0        2 
  14  chr14_61821059     AOna    G    T        0      0        2 
  14  chr14_61821059     ASom    G    T        0      0        2 
  14  chr14_61821059     HCab    G    T        1      2        2 
  14  chr14_61821059     HPrz    G    T        1      2        2 
  14  chr14_61821059     ZBoe    G    T        0      0        2 
  14  chr14_61821059     ZGre    G    T        0      0        2 
  14  chr14_61821059     ZHar    G    T        0      0        2 
  14  chr14_61821059   Sample    G    T        0      0        2 
  14  chr14_61821643     AAsi    G    C        0      0        2 
  14  chr14_61821643     AKia    G    C        0      0        2 
  14  chr14_61821643     AOna    G    C        0      0        2 
  14  chr14_61821643     ASom    G    C        0      0        2 
  14  chr14_61821643     HCab    G    C        1      2        2 
  14  chr14_61821643     HPrz    G    C        1      2        2 
  14  chr14_61821643     ZBoe    G    C        0      0        2 
  14  chr14_61821643     ZGre    G    C        0      0        2 
  14  chr14_61821643     ZHar    G    C        0      0        2 
  14  chr14_61821643   Sample    G    C        0      0        2 
  14  chr14_61844623     AAsi    C    T        0      0        2 
  14  chr14_61844623     AKia    C    T        0      0        2 
  14  chr14_61844623     AOna    C    T        0      0        2 
  14  chr14_61844623     ASom    C    T        0      0        2 
  14  chr14_61844623     HCab    C    T        0      0        2 
  14  chr14_61844623     HPrz    C    T      0.5      1        2 
  14  chr14_61844623     ZBoe    C    T        0      0        2 
  14  chr14_61844623     ZGre    C    T        0      0        2 
  14  chr14_61844623     ZHar    C    T        0      0        2 
  14  chr14_61844623   Sample    C    T        0      0        2 
  14  chr14_61859323     AAsi    G    C        0      0        2 
  14  chr14_61859323     AKia    G    C        0      0        2 
  14  chr14_61859323     AOna    G    C        0      0        2 
  14  chr14_61859323     ASom    G    C        0      0        2 
  14  chr14_61859323     HCab    G    C        0      0        2 
  14  chr14_61859323     HPrz    G    C        0      0        2 
  14  chr14_61859323     ZBoe    G    C        0      0        2 
  14  chr14_61859323     ZGre    G    C        0      0        2 
  14  chr14_61859323     ZHar    G    C        1      2        2 
  14  chr14_61859323   Sample    G    C        0      0        2 
  14  chr14_61862885     AAsi    T    A        0      0        2 
  14  chr14_61862885     AKia    T    A        0      0        2 
  14  chr14_61862885     AOna    T    A        0      0        2 
  14  chr14_61862885     ASom    T    A        0      0        2 
  14  chr14_61862885     HCab    T    A        0      0        2 
  14  chr14_61862885     HPrz    T    A        0      0        2 
  14  chr14_61862885     ZBoe    T    A        0      0        2 
  14  chr14_61862885     ZGre    T    A        0      0        2 
  14  chr14_61862885     ZHar    T    A        1      2        2 
  14  chr14_61862885   Sample    T    A        0      0        2 
  14  chr14_61870247     AAsi    T    C        0      0        2 
  14  chr14_61870247     AKia    T    C        0      0        2 
  14  chr14_61870247     AOna    T    C        0      0        2 
  14  chr14_61870247     ASom    T    C        0      0        2 
  14  chr14_61870247     HCab    T    C      0.5      1        2 
  14  chr14_61870247     HPrz    T    C        0      0        2 
  14  chr14_61870247     ZBoe    T    C        0      0        2 
  14  chr14_61870247     ZGre    T    C        0      0        2 
  14  chr14_61870247     ZHar    T    C        0      0        2 
  14  chr14_61870247   Sample    T    C        0      0        2 
  14  chr14_61876344     AAsi    T    C        0      0        2 
  14  chr14_61876344     AKia    T    C        0      0        2 
  14  chr14_61876344     AOna    T    C        0      0        2 
  14  chr14_61876344     ASom    T    C        0      0        2 
  14  chr14_61876344     HCab    T    C        0      0        2 
  14  chr14_61876344     HPrz    T    C      0.5      1        2 
  14  chr14_61876344     ZBoe    T    C        0      0        2 
  14  chr14_61876344     ZGre    T    C        0      0        2 
  14  chr14_61876344     ZHar    T    C        0      0        2 
  14  chr14_61876344   Sample    T    C        0      0        2 
  14  chr14_61878757     AAsi    G    A        0      0        2 
  14  chr14_61878757     AKia    G    A        0      0        2 
  14  chr14_61878757     AOna    G    A        0      0        2 
  14  chr14_61878757     ASom    G    A        1      2        2 
  14  chr14_61878757     HCab    G    A        0      0        2 
  14  chr14_61878757     HPrz    G    A        0      0        2 
  14  chr14_61878757     ZBoe    G    A        0      0        2 
  14  chr14_61878757     ZGre    G    A        0      0        2 
  14  chr14_61878757     ZHar    G    A        0      0        2 
  14  chr14_61878757   Sample    G    A        0      0        2 
  14  chr14_61882194     AAsi    G    T        0      0        2 
  14  chr14_61882194     AKia    G    T        0      0        2 
  14  chr14_61882194     AOna    G    T        0      0        2 
  14  chr14_61882194     ASom    G    T        0      0        2 
  14  chr14_61882194     HCab    G    T        0      0        2 
  14  chr14_61882194     HPrz    G    T        0      0        2 
  14  chr14_61882194     ZBoe    G    T      0.5      1        2 
  14  chr14_61882194     ZGre    G    T        0      0        2 
  14  chr14_61882194     ZHar    G    T        0      0        2 
  14  chr14_61882194   Sample    G    T        0      0        2 
  14  chr14_61900137     AAsi    C    T        0      0        2 
  14  chr14_61900137     AKia    C    T        0      0        2 
  14  chr14_61900137     AOna    C    T        0      0        2 
  14  chr14_61900137     ASom    C    T        0      0        2 
  14  chr14_61900137     HCab    C    T        1      2        2 
  14  chr14_61900137     HPrz    C    T        1      2        2 
  14  chr14_61900137     ZBoe    C    T        0      0        2 
  14  chr14_61900137     ZGre    C    T        0      0        2 
  14  chr14_61900137     ZHar    C    T        0      0        2 
  14  chr14_61900137   Sample    C    T        0      0        2 
  14  chr14_61921809     AAsi    A    G        1      2        2 
  14  chr14_61921809     AKia    A    G        0      0        2 
  14  chr14_61921809     AOna    A    G        0      0        2 
  14  chr14_61921809     ASom    A    G        1      2        2 
  14  chr14_61921809     HCab    A    G        0      0        2 
  14  chr14_61921809     HPrz    A    G        0      0        2 
  14  chr14_61921809     ZBoe    A    G        0      0        2 
  14  chr14_61921809     ZGre    A    G        0      0        2 
  14  chr14_61921809     ZHar    A    G        0      0        2 
  14  chr14_61921809   Sample    A    G        1      2        2 
  14  chr14_61921983     AAsi    C    T        0      0        2 
  14  chr14_61921983     AKia    C    T        0      0        2 
  14  chr14_61921983     AOna    C    T        0      0        2 
  14  chr14_61921983     ASom    C    T        0      0        2 
  14  chr14_61921983     HCab    C    T        0      0        2 
  14  chr14_61921983     HPrz    C    T      0.5      1        2 
  14  chr14_61921983     ZBoe    C    T        0      0        2 
  14  chr14_61921983     ZGre    C    T        0      0        2 
  14  chr14_61921983     ZHar    C    T        0      0        2 
  14  chr14_61921983   Sample    C    T        0      0        2 
  14  chr14_61924132     AAsi    G    A        0      0        2 
  14  chr14_61924132     AKia    G    A        0      0        2 
  14  chr14_61924132     AOna    G    A        0      0        2 
  14  chr14_61924132     ASom    G    A        0      0        2 
  14  chr14_61924132     HCab    G    A        0      0        2 
  14  chr14_61924132     HPrz    G    A        0      0        2 
  14  chr14_61924132     ZBoe    G    A      0.5      1        2 
  14  chr14_61924132     ZGre    G    A        0      0        2 
  14  chr14_61924132     ZHar    G    A        0      0        2 
  14  chr14_61924132   Sample    G    A        0      0        2 
  14  chr14_61928520     AAsi    C    G        0      0        2 
  14  chr14_61928520     AKia    C    G        0      0        2 
  14  chr14_61928520     AOna    C    G        0      0        2 
  14  chr14_61928520     ASom    C    G        0      0        2 
  14  chr14_61928520     HCab    C    G        1      2        2 
  14  chr14_61928520     HPrz    C    G        1      2        2 
  14  chr14_61928520     ZBoe    C    G        0      0        2 
  14  chr14_61928520     ZGre    C    G        0      0        2 
  14  chr14_61928520     ZHar    C    G        0      0        2 
  14  chr14_61928520   Sample    C    G        0      0        2 
  14  chr14_61932715     AAsi    G    A        0      0        2 
  14  chr14_61932715     AKia    G    A        0      0        2 
  14  chr14_61932715     AOna    G    A        0      0        2 
  14  chr14_61932715     ASom    G    A        0      0        2 
  14  chr14_61932715     HCab    G    A        0      0        2 
  14  chr14_61932715     HPrz    G    A        0      0        2 
  14  chr14_61932715     ZBoe    G    A      0.5      1        2 
  14  chr14_61932715     ZGre    G    A        0      0        2 
  14  chr14_61932715     ZHar    G    A        0      0        2 
  14  chr14_61932715   Sample    G    A        0      0        2 
  14  chr14_61933435     AAsi    T    C        0      0        2 
  14  chr14_61933435     AKia    T    C        0      0        2 
  14  chr14_61933435     AOna    T    C        0      0        2 
  14  chr14_61933435     ASom    T    C        0      0        2 
  14  chr14_61933435     HCab    T    C        0      0        2 
  14  chr14_61933435     HPrz    T    C        0      0        2 
  14  chr14_61933435     ZBoe    T    C        1      2        2 
  14  chr14_61933435     ZGre    T    C        0      0        2 
  14  chr14_61933435     ZHar    T    C        0      0        2 
  14  chr14_61933435   Sample    T    C        0      0        2 
  14  chr14_61943538     AAsi    G    T        0      0        2 
  14  chr14_61943538     AKia    G    T        1      2        2 
  14  chr14_61943538     AOna    G    T        0      0        2 
  14  chr14_61943538     ASom    G    T        0      0        2 
  14  chr14_61943538     HCab    G    T        0      0        2 
  14  chr14_61943538     HPrz    G    T        0      0        2 
  14  chr14_61943538     ZBoe    G    T        0      0        2 
  14  chr14_61943538     ZGre    G    T        0      0        2 
  14  chr14_61943538     ZHar    G    T        0      0        2 
  14  chr14_61943538   Sample    G    T        0      0        2 
  14  chr14_61946288     AAsi    T    C        0      0        2 
  14  chr14_61946288     AKia    T    C        0      0        2 
  14  chr14_61946288     AOna    T    C        0      0        2 
  14  chr14_61946288     ASom    T    C        0      0        2 
  14  chr14_61946288     HCab    T    C        1      2        2 
  14  chr14_61946288     HPrz    T    C        1      2        2 
  14  chr14_61946288     ZBoe    T    C        0      0        2 
  14  chr14_61946288     ZGre    T    C        0      0        2 
  14  chr14_61946288     ZHar    T    C        0      0        2 
  14  chr14_61946288   Sample    T    C        0      0        2 
  14  chr14_61947423     AAsi    G    A        0      0        2 
  14  chr14_61947423     AKia    G    A        0      0        2 
  14  chr14_61947423     AOna    G    A        0      0        2 
  14  chr14_61947423     ASom    G    A        0      0        2 
  14  chr14_61947423     HCab    G    A        0      0        2 
  14  chr14_61947423     HPrz    G    A        0      0        2 
  14  chr14_61947423     ZBoe    G    A        0      0        2 
  14  chr14_61947423     ZGre    G    A        1      2        2 
  14  chr14_61947423     ZHar    G    A        0      0        2 
  14  chr14_61947423   Sample    G    A        0      0        2 
  14  chr14_61952496     AAsi    A    G        0      0        2 
  14  chr14_61952496     AKia    A    G        0      0        2 
  14  chr14_61952496     AOna    A    G        0      0        2 
  14  chr14_61952496     ASom    A    G        0      0        2 
  14  chr14_61952496     HCab    A    G        0      0        2 
  14  chr14_61952496     HPrz    A    G      0.5      1        2 
  14  chr14_61952496     ZBoe    A    G        0      0        2 
  14  chr14_61952496     ZGre    A    G        0      0        2 
  14  chr14_61952496     ZHar    A    G        0      0        2 
  14  chr14_61952496   Sample    A    G        0      0        2 
  14  chr14_61954561     AAsi    G    A        0      0        2 
  14  chr14_61954561     AKia    G    A        0      0        2 
  14  chr14_61954561     AOna    G    A        0      0        2 
  14  chr14_61954561     ASom    G    A        0      0        2 
  14  chr14_61954561     HCab    G    A        0      0        2 
  14  chr14_61954561     HPrz    G    A      0.5      1        2 
  14  chr14_61954561     ZBoe    G    A        0      0        2 
  14  chr14_61954561     ZGre    G    A        0      0        2 
  14  chr14_61954561     ZHar    G    A        0      0        2 
  14  chr14_61954561   Sample    G    A        0      0        2 
  14  chr14_61954927     AAsi    C    A        0      0        2 
  14  chr14_61954927     AKia    C    A        0      0        2 
  14  chr14_61954927     AOna    C    A        0      0        2 
  14  chr14_61954927     ASom    C    A        0      0        2 
  14  chr14_61954927     HCab    C    A        1      2        2 
  14  chr14_61954927     HPrz    C    A      0.5      1        2 
  14  chr14_61954927     ZBoe    C    A        0      0        2 
  14  chr14_61954927     ZGre    C    A        0      0        2 
  14  chr14_61954927     ZHar    C    A        0      0        2 
  14  chr14_61954927   Sample    C    A        0      0        2 
  14  chr14_61968410     AAsi    T    C        0      0        2 
  14  chr14_61968410     AKia    T    C        0      0        2 
  14  chr14_61968410     AOna    T    C        0      0        2 
  14  chr14_61968410     ASom    T    C        0      0        2 
  14  chr14_61968410     HCab    T    C        0      0        2 
  14  chr14_61968410     HPrz    T    C        0      0        2 
  14  chr14_61968410     ZBoe    T    C        0      0        2 
  14  chr14_61968410     ZGre    T    C        0      0        2 
  14  chr14_61968410     ZHar    T    C        1      2        2 
  14  chr14_61968410   Sample    T    C        0      0        2 
  14  chr14_61976855     AAsi    A    G        0      0        2 
  14  chr14_61976855     AKia    A    G        0      0        2 
  14  chr14_61976855     AOna    A    G        0      0        2 
  14  chr14_61976855     ASom    A    G        0      0        2 
  14  chr14_61976855     HCab    A    G        0      0        2 
  14  chr14_61976855     HPrz    A    G        0      0        2 
  14  chr14_61976855     ZBoe    A    G      0.5      1        2 
  14  chr14_61976855     ZGre    A    G        0      0        2 
  14  chr14_61976855     ZHar    A    G        0      0        2 
  14  chr14_61976855   Sample    A    G        0      0        2 
  14  chr14_61980227     AAsi    G    T        0      0        2 
  14  chr14_61980227     AKia    G    T        0      0        2 
  14  chr14_61980227     AOna    G    T        0      0        2 
  14  chr14_61980227     ASom    G    T        0      0        2 
  14  chr14_61980227     HCab    G    T        1      2        2 
  14  chr14_61980227     HPrz    G    T        1      2        2 
  14  chr14_61980227     ZBoe    G    T        0      0        2 
  14  chr14_61980227     ZGre    G    T        0      0        2 
  14  chr14_61980227     ZHar    G    T        0      0        2 
  14  chr14_61980227   Sample    G    T        0      0        2 
  14  chr14_61985436     AAsi    G    T        0      0        2 
  14  chr14_61985436     AKia    G    T        0      0        2 
  14  chr14_61985436     AOna    G    T        0      0        2 
  14  chr14_61985436     ASom    G    T        0      0        2 
  14  chr14_61985436     HCab    G    T        1      2        2 
  14  chr14_61985436     HPrz    G    T        1      2        2 
  14  chr14_61985436     ZBoe    G    T        0      0        2 
  14  chr14_61985436     ZGre    G    T        0      0        2 
  14  chr14_61985436     ZHar    G    T        0      0        2 
  14  chr14_61985436   Sample    G    T        0      0        2 
  14  chr14_61985456     AAsi    A    T        0      0        2 
  14  chr14_61985456     AKia    A    T        0      0        2 
  14  chr14_61985456     AOna    A    T        0      0        2 
  14  chr14_61985456     ASom    A    T        0      0        2 
  14  chr14_61985456     HCab    A    T        0      0        2 
  14  chr14_61985456     HPrz    A    T        0      0        2 
  14  chr14_61985456     ZBoe    A    T        1      2        2 
  14  chr14_61985456     ZGre    A    T        1      2        2 
  14  chr14_61985456     ZHar    A    T        1      2        2 
  14  chr14_61985456   Sample    A    T        0      0        2 
  14  chr14_61986143     AAsi    G    A        1      2        2 
  14  chr14_61986143     AKia    G    A        0      0        2 
  14  chr14_61986143     AOna    G    A        0      0        2 
  14  chr14_61986143     ASom    G    A        1      2        2 
  14  chr14_61986143     HCab    G    A        0      0        2 
  14  chr14_61986143     HPrz    G    A        0      0        2 
  14  chr14_61986143     ZBoe    G    A        0      0        2 
  14  chr14_61986143     ZGre    G    A        0      0        2 
  14  chr14_61986143     ZHar    G    A        0      0        2 
  14  chr14_61986143   Sample    G    A        1      2        2 
  14  chr14_61986222     AAsi    C    T        0      0        2 
  14  chr14_61986222     AKia    C    T        0      0        2 
  14  chr14_61986222     AOna    C    T        0      0        2 
  14  chr14_61986222     ASom    C    T        0      0        2 
  14  chr14_61986222     HCab    C    T        1      2        2 
  14  chr14_61986222     HPrz    C    T        1      2        2 
  14  chr14_61986222     ZBoe    C    T        0      0        2 
  14  chr14_61986222     ZGre    C    T        0      0        2 
  14  chr14_61986222     ZHar    C    T        0      0        2 
  14  chr14_61986222   Sample    C    T        0      0        2 
  14  chr14_61986909     AAsi    T    C        0      0        2 
  14  chr14_61986909     AKia    T    C        0      0        2 
  14  chr14_61986909     AOna    T    C        0      0        2 
  14  chr14_61986909     ASom    T    C        0      0        2 
  14  chr14_61986909     HCab    T    C        0      0        2 
  14  chr14_61986909     HPrz    T    C        0      0        2 
  14  chr14_61986909     ZBoe    T    C        0      0        2 
  14  chr14_61986909     ZGre    T    C      0.5      1        2 
  14  chr14_61986909     ZHar    T    C        0      0        2 
  14  chr14_61986909   Sample    T    C        0      0        2 
  14  chr14_61998013     AAsi    C    T        0      0        2 
  14  chr14_61998013     AKia    C    T        0      0        2 
  14  chr14_61998013     AOna    C    T        0      0        2 
  14  chr14_61998013     ASom    C    T        0      0        2 
  14  chr14_61998013     HCab    C    T        1      2        2 
  14  chr14_61998013     HPrz    C    T        1      2        2 
  14  chr14_61998013     ZBoe    C    T        0      0        2 
  14  chr14_61998013     ZGre    C    T        0      0        2 
  14  chr14_61998013     ZHar    C    T        0      0        2 
  14  chr14_61998013   Sample    C    T        0      0        2 
  14  chr14_62005608     AAsi    A    C        0      0        2 
  14  chr14_62005608     AKia    A    C        1      2        2 
  14  chr14_62005608     AOna    A    C        1      2        2 
  14  chr14_62005608     ASom    A    C        0      0        2 
  14  chr14_62005608     HCab    A    C        0      0        2 
  14  chr14_62005608     HPrz    A    C        0      0        2 
  14  chr14_62005608     ZBoe    A    C        0      0        2 
  14  chr14_62005608     ZGre    A    C        0      0        2 
  14  chr14_62005608     ZHar    A    C        0      0        2 
  14  chr14_62005608   Sample    A    C        0      0        2 
  14  chr14_62013975     AAsi    T    G        0      0        2 
  14  chr14_62013975     AKia    T    G        0      0        2 
  14  chr14_62013975     AOna    T    G        0      0        2 
  14  chr14_62013975     ASom    T    G        0      0        2 
  14  chr14_62013975     HCab    T    G        0      0        2 
  14  chr14_62013975     HPrz    T    G        0      0        2 
  14  chr14_62013975     ZBoe    T    G      0.5      1        2 
  14  chr14_62013975     ZGre    T    G        0      0        2 
  14  chr14_62013975     ZHar    T    G        0      0        2 
  14  chr14_62013975   Sample    T    G        0      0        2 
  14  chr14_62019241     AAsi    A    G        0      0        2 
  14  chr14_62019241     AKia    A    G        0      0        2 
  14  chr14_62019241     AOna    A    G        0      0        2 
  14  chr14_62019241     ASom    A    G        0      0        2 
  14  chr14_62019241     HCab    A    G        1      2        2 
  14  chr14_62019241     HPrz    A    G        1      2        2 
  14  chr14_62019241     ZBoe    A    G        0      0        2 
  14  chr14_62019241     ZGre    A    G        0      0        2 
  14  chr14_62019241     ZHar    A    G        0      0        2 
  14  chr14_62019241   Sample    A    G        0      0        2 
  14  chr14_62029642     AAsi    T    G        0      0        2 
  14  chr14_62029642     AKia    T    G        0      0        2 
  14  chr14_62029642     AOna    T    G        0      0        2 
  14  chr14_62029642     ASom    T    G        0      0        2 
  14  chr14_62029642     HCab    T    G        1      2        2 
  14  chr14_62029642     HPrz    T    G        1      2        2 
  14  chr14_62029642     ZBoe    T    G        0      0        2 
  14  chr14_62029642     ZGre    T    G        0      0        2 
  14  chr14_62029642     ZHar    T    G        0      0        2 
  14  chr14_62029642   Sample    T    G        0      0        2 
  14  chr14_62035498     AAsi    A    T        0      0        2 
  14  chr14_62035498     AKia    A    T        0      0        2 
  14  chr14_62035498     AOna    A    T        0      0        2 
  14  chr14_62035498     ASom    A    T        0      0        2 
  14  chr14_62035498     HCab    A    T        1      2        2 
  14  chr14_62035498     HPrz    A    T        1      2        2 
  14  chr14_62035498     ZBoe    A    T        0      0        2 
  14  chr14_62035498     ZGre    A    T        0      0        2 
  14  chr14_62035498     ZHar    A    T        0      0        2 
  14  chr14_62035498   Sample    A    T        0      0        2 
  14  chr14_62039725     AAsi    G    A        0      0        2 
  14  chr14_62039725     AKia    G    A      0.5      1        2 
  14  chr14_62039725     AOna    G    A        0      0        2 
  14  chr14_62039725     ASom    G    A        0      0        2 
  14  chr14_62039725     HCab    G    A        0      0        2 
  14  chr14_62039725     HPrz    G    A        0      0        2 
  14  chr14_62039725     ZBoe    G    A        0      0        2 
  14  chr14_62039725     ZGre    G    A        0      0        2 
  14  chr14_62039725     ZHar    G    A        0      0        2 
  14  chr14_62039725   Sample    G    A        0      0        2 
  14  chr14_62041264     AAsi    A    G        0      0        2 
  14  chr14_62041264     AKia    A    G      0.5      1        2 
  14  chr14_62041264     AOna    A    G        0      0        2 
  14  chr14_62041264     ASom    A    G        0      0        2 
  14  chr14_62041264     HCab    A    G        0      0        2 
  14  chr14_62041264     HPrz    A    G        0      0        2 
  14  chr14_62041264     ZBoe    A    G        0      0        2 
  14  chr14_62041264     ZGre    A    G        0      0        2 
  14  chr14_62041264     ZHar    A    G        0      0        2 
  14  chr14_62041264   Sample    A    G        0      0        2 
  14  chr14_62043762     AAsi    A    G        0      0        2 
  14  chr14_62043762     AKia    A    G        0      0        2 
  14  chr14_62043762     AOna    A    G        0      0        2 
  14  chr14_62043762     ASom    A    G        0      0        2 
  14  chr14_62043762     HCab    A    G        0      0        2 
  14  chr14_62043762     HPrz    A    G        0      0        2 
  14  chr14_62043762     ZBoe    A    G        1      2        2 
  14  chr14_62043762     ZGre    A    G        1      2        2 
  14  chr14_62043762     ZHar    A    G        1      2        2 
  14  chr14_62043762   Sample    A    G        0      0        2 
  14  chr14_62053622     AAsi    C    T        0      0        2 
  14  chr14_62053622     AKia    C    T        0      0        2 
  14  chr14_62053622     AOna    C    T        0      0        2 
  14  chr14_62053622     ASom    C    T        0      0        2 
  14  chr14_62053622     HCab    C    T      0.5      1        2 
  14  chr14_62053622     HPrz    C    T        0      0        2 
  14  chr14_62053622     ZBoe    C    T        0      0        2 
  14  chr14_62053622     ZGre    C    T        0      0        2 
  14  chr14_62053622     ZHar    C    T        0      0        2 
  14  chr14_62053622   Sample    C    T        0      0        2 
  14  chr14_62060707     AAsi    T    G        0      0        2 
  14  chr14_62060707     AKia    T    G        0      0        2 
  14  chr14_62060707     AOna    T    G        0      0        2 
  14  chr14_62060707     ASom    T    G        0      0        2 
  14  chr14_62060707     HCab    T    G        0      0        2 
  14  chr14_62060707     HPrz    T    G        0      0        2 
  14  chr14_62060707     ZBoe    T    G        0      0        2 
  14  chr14_62060707     ZGre    T    G      0.5      1        2 
  14  chr14_62060707     ZHar    T    G        0      0        2 
  14  chr14_62060707   Sample    T    G        0      0        2 
  14  chr14_62063974     AAsi    G    A        0      0        2 
  14  chr14_62063974     AKia    G    A        0      0        2 
  14  chr14_62063974     AOna    G    A        0      0        2 
  14  chr14_62063974     ASom    G    A        0      0        2 
  14  chr14_62063974     HCab    G    A        0      0        2 
  14  chr14_62063974     HPrz    G    A        0      0        2 
  14  chr14_62063974     ZBoe    G    A        0      0        2 
  14  chr14_62063974     ZGre    G    A        1      2        2 
  14  chr14_62063974     ZHar    G    A        0      0        2 
  14  chr14_62063974   Sample    G    A        0      0        2 
  14  chr14_62066094     AAsi    C    T        0      0        2 
  14  chr14_62066094     AKia    C    T        0      0        2 
  14  chr14_62066094     AOna    C    T        0      0        2 
  14  chr14_62066094     ASom    C    T        0      0        2 
  14  chr14_62066094     HCab    C    T        1      2        2 
  14  chr14_62066094     HPrz    C    T      0.5      1        2 
  14  chr14_62066094     ZBoe    C    T        0      0        2 
  14  chr14_62066094     ZGre    C    T        0      0        2 
  14  chr14_62066094     ZHar    C    T        0      0        2 
  14  chr14_62066094   Sample    C    T        0      0        2 
  14  chr14_62073115     AAsi    T    C        0      0        2 
  14  chr14_62073115     AKia    T    C        0      0        2 
  14  chr14_62073115     AOna    T    C      0.5      1        2 
  14  chr14_62073115     ASom    T    C        0      0        2 
  14  chr14_62073115     HCab    T    C        0      0        2 
  14  chr14_62073115     HPrz    T    C        0      0        2 
  14  chr14_62073115     ZBoe    T    C        0      0        2 
  14  chr14_62073115     ZGre    T    C        0      0        2 
  14  chr14_62073115     ZHar    T    C        0      0        2 
  14  chr14_62073115   Sample    T    C        0      0        2 
  14  chr14_62075959     AAsi    A    G        0      0        2 
  14  chr14_62075959     AKia    A    G        0      0        2 
  14  chr14_62075959     AOna    A    G        1      2        2 
  14  chr14_62075959     ASom    A    G        0      0        2 
  14  chr14_62075959     HCab    A    G        0      0        2 
  14  chr14_62075959     HPrz    A    G        0      0        2 
  14  chr14_62075959     ZBoe    A    G        0      0        2 
  14  chr14_62075959     ZGre    A    G        0      0        2 
  14  chr14_62075959     ZHar    A    G        0      0        2 
  14  chr14_62075959   Sample    A    G        0      0        2 
  14  chr14_62076139     AAsi    G    T        0      0        2 
  14  chr14_62076139     AKia    G    T        0      0        2 
  14  chr14_62076139     AOna    G    T        0      0        2 
  14  chr14_62076139     ASom    G    T        0      0        2 
  14  chr14_62076139     HCab    G    T        0      0        2 
  14  chr14_62076139     HPrz    G    T      0.5      1        2 
  14  chr14_62076139     ZBoe    G    T        0      0        2 
  14  chr14_62076139     ZGre    G    T        0      0        2 
  14  chr14_62076139     ZHar    G    T        0      0        2 
  14  chr14_62076139   Sample    G    T        0      0        2 
  14  chr14_62084343     AAsi    G    C      0.5      1        2 
  14  chr14_62084343     AKia    G    C        0      0        2 
  14  chr14_62084343     AOna    G    C        0      0        2 
  14  chr14_62084343     ASom    G    C        0      0        2 
  14  chr14_62084343     HCab    G    C        0      0        2 
  14  chr14_62084343     HPrz    G    C        0      0        2 
  14  chr14_62084343     ZBoe    G    C        0      0        2 
  14  chr14_62084343     ZGre    G    C        0      0        2 
  14  chr14_62084343     ZHar    G    C        0      0        2 
  14  chr14_62084343   Sample    G    C        1      2        2 
  14  chr14_62087343     AAsi    T    C        0      0        2 
  14  chr14_62087343     AKia    T    C        0      0        2 
  14  chr14_62087343     AOna    T    C        0      0        2 
  14  chr14_62087343     ASom    T    C        0      0        2 
  14  chr14_62087343     HCab    T    C        0      0        2 
  14  chr14_62087343     HPrz    T    C        0      0        2 
  14  chr14_62087343     ZBoe    T    C        0      0        2 
  14  chr14_62087343     ZGre    T    C        0      0        2 
  14  chr14_62087343     ZHar    T    C        1      2        2 
  14  chr14_62087343   Sample    T    C        0      0        2 
  14  chr14_62090520     AAsi    C    A        0      0        2 
  14  chr14_62090520     AKia    C    A        0      0        2 
  14  chr14_62090520     AOna    C    A        0      0        2 
  14  chr14_62090520     ASom    C    A        0      0        2 
  14  chr14_62090520     HCab    C    A        1      2        2 
  14  chr14_62090520     HPrz    C    A        1      2        2 
  14  chr14_62090520     ZBoe    C    A        0      0        2 
  14  chr14_62090520     ZGre    C    A        0      0        2 
  14  chr14_62090520     ZHar    C    A        0      0        2 
  14  chr14_62090520   Sample    C    A        0      0        2 
  14  chr14_62095867     AAsi    C    T        0      0        2 
  14  chr14_62095867     AKia    C    T        0      0        2 
  14  chr14_62095867     AOna    C    T        0      0        2 
  14  chr14_62095867     ASom    C    T        0      0        2 
  14  chr14_62095867     HCab    C    T        1      2        2 
  14  chr14_62095867     HPrz    C    T        1      2        2 
  14  chr14_62095867     ZBoe    C    T        0      0        2 
  14  chr14_62095867     ZGre    C    T        0      0        2 
  14  chr14_62095867     ZHar    C    T        0      0        2 
  14  chr14_62095867   Sample    C    T        0      0        2 
  14  chr14_62098173     AAsi    G    C        0      0        2 
  14  chr14_62098173     AKia    G    C        0      0        2 
  14  chr14_62098173     AOna    G    C        0      0        2 
  14  chr14_62098173     ASom    G    C        0      0        2 
  14  chr14_62098173     HCab    G    C        0      0        2 
  14  chr14_62098173     HPrz    G    C        0      0        2 
  14  chr14_62098173     ZBoe    G    C        0      0        2 
  14  chr14_62098173     ZGre    G    C      0.5      1        2 
  14  chr14_62098173     ZHar    G    C        0      0        2 
  14  chr14_62098173   Sample    G    C        0      0        2 
  14  chr14_62098222     AAsi    G    T      0.5      1        2 
  14  chr14_62098222     AKia    G    T        0      0        2 
  14  chr14_62098222     AOna    G    T        0      0        2 
  14  chr14_62098222     ASom    G    T        1      2        2 
  14  chr14_62098222     HCab    G    T        0      0        2 
  14  chr14_62098222     HPrz    G    T        0      0        2 
  14  chr14_62098222     ZBoe    G    T        0      0        2 
  14  chr14_62098222     ZGre    G    T        0      0        2 
  14  chr14_62098222     ZHar    G    T        0      0        2 
  14  chr14_62098222   Sample    G    T        0      0        2 
  14  chr14_62098372     AAsi    C    A        0      0        2 
  14  chr14_62098372     AKia    C    A        0      0        2 
  14  chr14_62098372     AOna    C    A        0      0        2 
  14  chr14_62098372     ASom    C    A        0      0        2 
  14  chr14_62098372     HCab    C    A        1      2        2 
  14  chr14_62098372     HPrz    C    A        1      2        2 
  14  chr14_62098372     ZBoe    C    A        0      0        2 
  14  chr14_62098372     ZGre    C    A        0      0        2 
  14  chr14_62098372     ZHar    C    A        0      0        2 
  14  chr14_62098372   Sample    C    A        0      0        2 
  14  chr14_62107310     AAsi    G    A        0      0        2 
  14  chr14_62107310     AKia    G    A        0      0        2 
  14  chr14_62107310     AOna    G    A        0      0        2 
  14  chr14_62107310     ASom    G    A        0      0        2 
  14  chr14_62107310     HCab    G    A        0      0        2 
  14  chr14_62107310     HPrz    G    A        0      0        2 
  14  chr14_62107310     ZBoe    G    A      0.5      1        2 
  14  chr14_62107310     ZGre    G    A        0      0        2 
  14  chr14_62107310     ZHar    G    A        0      0        2 
  14  chr14_62107310   Sample    G    A        0      0        2 
  14  chr14_62115457     AAsi    C    A        0      0        2 
  14  chr14_62115457     AKia    C    A        0      0        2 
  14  chr14_62115457     AOna    C    A        0      0        2 
  14  chr14_62115457     ASom    C    A        0      0        2 
  14  chr14_62115457     HCab    C    A        0      0        2 
  14  chr14_62115457     HPrz    C    A        0      0        2 
  14  chr14_62115457     ZBoe    C    A        1      2        2 
  14  chr14_62115457     ZGre    C    A        0      0        2 
  14  chr14_62115457     ZHar    C    A        0      0        2 
  14  chr14_62115457   Sample    C    A        0      0        2 
  14  chr14_62117428     AAsi    A    G      0.5      1        2 
  14  chr14_62117428     AKia    A    G        0      0        2 
  14  chr14_62117428     AOna    A    G        0      0        2 
  14  chr14_62117428     ASom    A    G        1      2        2 
  14  chr14_62117428     HCab    A    G        0      0        2 
  14  chr14_62117428     HPrz    A    G        0      0        2 
  14  chr14_62117428     ZBoe    A    G        0      0        2 
  14  chr14_62117428     ZGre    A    G        0      0        2 
  14  chr14_62117428     ZHar    A    G        0      0        2 
  14  chr14_62117428   Sample    A    G        0      0        2 
  14  chr14_62135588     AAsi    C    G        0      0        2 
  14  chr14_62135588     AKia    C    G        0      0        2 
  14  chr14_62135588     AOna    C    G        0      0        2 
  14  chr14_62135588     ASom    C    G        0      0        2 
  14  chr14_62135588     HCab    C    G        0      0        2 
  14  chr14_62135588     HPrz    C    G      0.5      1        2 
  14  chr14_62135588     ZBoe    C    G        0      0        2 
  14  chr14_62135588     ZGre    C    G        0      0        2 
  14  chr14_62135588     ZHar    C    G        0      0        2 
  14  chr14_62135588   Sample    C    G        0      0        2 
  14  chr14_62140360     AAsi    C    G        0      0        2 
  14  chr14_62140360     AKia    C    G        0      0        2 
  14  chr14_62140360     AOna    C    G        0      0        2 
  14  chr14_62140360     ASom    C    G        0      0        2 
  14  chr14_62140360     HCab    C    G        1      2        2 
  14  chr14_62140360     HPrz    C    G        1      2        2 
  14  chr14_62140360     ZBoe    C    G        0      0        2 
  14  chr14_62140360     ZGre    C    G        0      0        2 
  14  chr14_62140360     ZHar    C    G        0      0        2 
  14  chr14_62140360   Sample    C    G        0      0        2 
  14  chr14_62149148     AAsi    G    A        0      0        2 
  14  chr14_62149148     AKia    G    A        0      0        2 
  14  chr14_62149148     AOna    G    A      0.5      1        2 
  14  chr14_62149148     ASom    G    A        0      0        2 
  14  chr14_62149148     HCab    G    A        0      0        2 
  14  chr14_62149148     HPrz    G    A        0      0        2 
  14  chr14_62149148     ZBoe    G    A        0      0        2 
  14  chr14_62149148     ZGre    G    A        0      0        2 
  14  chr14_62149148     ZHar    G    A        0      0        2 
  14  chr14_62149148   Sample    G    A        0      0        2 
  14  chr14_62186214     AAsi    A    G        0      0        2 
  14  chr14_62186214     AKia    A    G        0      0        2 
  14  chr14_62186214     AOna    A    G        0      0        2 
  14  chr14_62186214     ASom    A    G        0      0        2 
  14  chr14_62186214     HCab    A    G        1      2        2 
  14  chr14_62186214     HPrz    A    G        1      2        2 
  14  chr14_62186214     ZBoe    A    G        0      0        2 
  14  chr14_62186214     ZGre    A    G        0      0        2 
  14  chr14_62186214     ZHar    A    G        0      0        2 
  14  chr14_62186214   Sample    A    G        0      0        2 
  14  chr14_62201171     AAsi    T    A        0      0        2 
  14  chr14_62201171     AKia    T    A        0      0        2 
  14  chr14_62201171     AOna    T    A        0      0        2 
  14  chr14_62201171     ASom    T    A        0      0        2 
  14  chr14_62201171     HCab    T    A        0      0        2 
  14  chr14_62201171     HPrz    T    A        0      0        2 
  14  chr14_62201171     ZBoe    T    A        0      0        2 
  14  chr14_62201171     ZGre    T    A        0      0        2 
  14  chr14_62201171     ZHar    T    A        1      2        2 
  14  chr14_62201171   Sample    T    A        0      0        2 
  14  chr14_62202272     AAsi    C    T        0      0        2 
  14  chr14_62202272     AKia    C    T        0      0        2 
  14  chr14_62202272     AOna    C    T        0      0        2 
  14  chr14_62202272     ASom    C    T        0      0        2 
  14  chr14_62202272     HCab    C    T        0      0        2 
  14  chr14_62202272     HPrz    C    T        0      0        2 
  14  chr14_62202272     ZBoe    C    T        1      2        2 
  14  chr14_62202272     ZGre    C    T        0      0        2 
  14  chr14_62202272     ZHar    C    T        0      0        2 
  14  chr14_62202272   Sample    C    T        0      0        2 
  14  chr14_62203884     AAsi    T    C        0      0        2 
  14  chr14_62203884     AKia    T    C        0      0        2 
  14  chr14_62203884     AOna    T    C        0      0        2 
  14  chr14_62203884     ASom    T    C        0      0        2 
  14  chr14_62203884     HCab    T    C        0      0        2 
  14  chr14_62203884     HPrz    T    C        0      0        2 
  14  chr14_62203884     ZBoe    T    C        0      0        2 
  14  chr14_62203884     ZGre    T    C      0.5      1        2 
  14  chr14_62203884     ZHar    T    C        0      0        2 
  14  chr14_62203884   Sample    T    C        0      0        2 
  14  chr14_62210225     AAsi    G    A        0      0        2 
  14  chr14_62210225     AKia    G    A        0      0        2 
  14  chr14_62210225     AOna    G    A        0      0        2 
  14  chr14_62210225     ASom    G    A        0      0        2 
  14  chr14_62210225     HCab    G    A        1      2        2 
  14  chr14_62210225     HPrz    G    A        1      2        2 
  14  chr14_62210225     ZBoe    G    A        0      0        2 
  14  chr14_62210225     ZGre    G    A        0      0        2 
  14  chr14_62210225     ZHar    G    A        0      0        2 
  14  chr14_62210225   Sample    G    A        0      0        2 
  14  chr14_62215323     AAsi    C    A        0      0        2 
  14  chr14_62215323     AKia    C    A      0.5      1        2 
  14  chr14_62215323     AOna    C    A        0      0        2 
  14  chr14_62215323     ASom    C    A        0      0        2 
  14  chr14_62215323     HCab    C    A        0      0        2 
  14  chr14_62215323     HPrz    C    A        0      0        2 
  14  chr14_62215323     ZBoe    C    A        0      0        2 
  14  chr14_62215323     ZGre    C    A        0      0        2 
  14  chr14_62215323     ZHar    C    A        0      0        2 
  14  chr14_62215323   Sample    C    A        0      0        2 
  14  chr14_62216014     AAsi    C    T        0      0        2 
  14  chr14_62216014     AKia    C    T        0      0        2 
  14  chr14_62216014     AOna    C    T        0      0        2 
  14  chr14_62216014     ASom    C    T        0      0        2 
  14  chr14_62216014     HCab    C    T        0      0        2 
  14  chr14_62216014     HPrz    C    T        0      0        2 
  14  chr14_62216014     ZBoe    C    T      0.5      1        2 
  14  chr14_62216014     ZGre    C    T        0      0        2 
  14  chr14_62216014     ZHar    C    T        0      0        2 
  14  chr14_62216014   Sample    C    T        0      0        2 
  14  chr14_62216301     AAsi    T    C      0.5      1        2 
  14  chr14_62216301     AKia    T    C        0      0        2 
  14  chr14_62216301     AOna    T    C        0      0        2 
  14  chr14_62216301     ASom    T    C        0      0        2 
  14  chr14_62216301     HCab    T    C        0      0        2 
  14  chr14_62216301     HPrz    T    C        0      0        2 
  14  chr14_62216301     ZBoe    T    C        0      0        2 
  14  chr14_62216301     ZGre    T    C        0      0        2 
  14  chr14_62216301     ZHar    T    C        0      0        2 
  14  chr14_62216301   Sample    T    C        1      2        2 
  14  chr14_62220999     AAsi    C    T        0      0        2 
  14  chr14_62220999     AKia    C    T        0      0        2 
  14  chr14_62220999     AOna    C    T        0      0        2 
  14  chr14_62220999     ASom    C    T        0      0        2 
  14  chr14_62220999     HCab    C    T        0      0        2 
  14  chr14_62220999     HPrz    C    T        0      0        2 
  14  chr14_62220999     ZBoe    C    T        1      2        2 
  14  chr14_62220999     ZGre    C    T        0      0        2 
  14  chr14_62220999     ZHar    C    T        0      0        2 
  14  chr14_62220999   Sample    C    T        0      0        2 
  14  chr14_62223329     AAsi    G    T        0      0        2 
  14  chr14_62223329     AKia    G    T        0      0        2 
  14  chr14_62223329     AOna    G    T        0      0        2 
  14  chr14_62223329     ASom    G    T        0      0        2 
  14  chr14_62223329     HCab    G    T        1      2        2 
  14  chr14_62223329     HPrz    G    T        1      2        2 
  14  chr14_62223329     ZBoe    G    T        0      0        2 
  14  chr14_62223329     ZGre    G    T        0      0        2 
  14  chr14_62223329     ZHar    G    T        0      0        2 
  14  chr14_62223329   Sample    G    T        0      0        2 
  14  chr14_62224769     AAsi    A    G        0      0        2 
  14  chr14_62224769     AKia    A    G        1      2        2 
  14  chr14_62224769     AOna    A    G        0      0        2 
  14  chr14_62224769     ASom    A    G        0      0        2 
  14  chr14_62224769     HCab    A    G        0      0        2 
  14  chr14_62224769     HPrz    A    G        0      0        2 
  14  chr14_62224769     ZBoe    A    G        0      0        2 
  14  chr14_62224769     ZGre    A    G        0      0        2 
  14  chr14_62224769     ZHar    A    G        0      0        2 
  14  chr14_62224769   Sample    A    G        0      0        2 
  14  chr14_62236705     AAsi    T    C        0      0        2 
  14  chr14_62236705     AKia    T    C        1      2        2 
  14  chr14_62236705     AOna    T    C        0      0        2 
  14  chr14_62236705     ASom    T    C        0      0        2 
  14  chr14_62236705     HCab    T    C        0      0        2 
  14  chr14_62236705     HPrz    T    C        0      0        2 
  14  chr14_62236705     ZBoe    T    C        0      0        2 
  14  chr14_62236705     ZGre    T    C        0      0        2 
  14  chr14_62236705     ZHar    T    C        0      0        2 
  14  chr14_62236705   Sample    T    C        0      0        2 
  14  chr14_62243868     AAsi    G    A        0      0        2 
  14  chr14_62243868     AKia    G    A        0      0        2 
  14  chr14_62243868     AOna    G    A        0      0        2 
  14  chr14_62243868     ASom    G    A        0      0        2 
  14  chr14_62243868     HCab    G    A        0      0        2 
  14  chr14_62243868     HPrz    G    A        0      0        2 
  14  chr14_62243868     ZBoe    G    A      0.5      1        2 
  14  chr14_62243868     ZGre    G    A        0      0        2 
  14  chr14_62243868     ZHar    G    A        0      0        2 
  14  chr14_62243868   Sample    G    A        0      0        2 
  14  chr14_62247357     AAsi    G    T        1      2        2 
  14  chr14_62247357     AKia    G    T        0      0        2 
  14  chr14_62247357     AOna    G    T        0      0        2 
  14  chr14_62247357     ASom    G    T        1      2        2 
  14  chr14_62247357     HCab    G    T        0      0        2 
  14  chr14_62247357     HPrz    G    T        0      0        2 
  14  chr14_62247357     ZBoe    G    T        0      0        2 
  14  chr14_62247357     ZGre    G    T        0      0        2 
  14  chr14_62247357     ZHar    G    T        0      0        2 
  14  chr14_62247357   Sample    G    T        1      2        2 
  14  chr14_62248713     AAsi    A    G        0      0        2 
  14  chr14_62248713     AKia    A    G        0      0        2 
  14  chr14_62248713     AOna    A    G        0      0        2 
  14  chr14_62248713     ASom    A    G        0      0        2 
  14  chr14_62248713     HCab    A    G        1      2        2 
  14  chr14_62248713     HPrz    A    G        1      2        2 
  14  chr14_62248713     ZBoe    A    G        0      0        2 
  14  chr14_62248713     ZGre    A    G        0      0        2 
  14  chr14_62248713     ZHar    A    G        0      0        2 
  14  chr14_62248713   Sample    A    G        0      0        2 
  14  chr14_62256612     AAsi    A    G        0      0        2 
  14  chr14_62256612     AKia    A    G        0      0        2 
  14  chr14_62256612     AOna    A    G        0      0        2 
  14  chr14_62256612     ASom    A    G        0      0        2 
  14  chr14_62256612     HCab    A    G        0      0        2 
  14  chr14_62256612     HPrz    A    G        0      0        2 
  14  chr14_62256612     ZBoe    A    G        0      0        2 
  14  chr14_62256612     ZGre    A    G        0      0        2 
  14  chr14_62256612     ZHar    A    G        1      2        2 
  14  chr14_62256612   Sample    A    G        0      0        2 
  14  chr14_62259321     AAsi    C    T        0      0        2 
  14  chr14_62259321     AKia    C    T        0      0        2 
  14  chr14_62259321     AOna    C    T        0      0        2 
  14  chr14_62259321     ASom    C    T        0      0        2 
  14  chr14_62259321     HCab    C    T      0.5      1        2 
  14  chr14_62259321     HPrz    C    T        0      0        2 
  14  chr14_62259321     ZBoe    C    T        0      0        2 
  14  chr14_62259321     ZGre    C    T        0      0        2 
  14  chr14_62259321     ZHar    C    T        0      0        2 
  14  chr14_62259321   Sample    C    T        0      0        2 
  14  chr14_62266133     AAsi    G    A        1      2        2 
  14  chr14_62266133     AKia    G    A        0      0        2 
  14  chr14_62266133     AOna    G    A        0      0        2 
  14  chr14_62266133     ASom    G    A        1      2        2 
  14  chr14_62266133     HCab    G    A        0      0        2 
  14  chr14_62266133     HPrz    G    A        0      0        2 
  14  chr14_62266133     ZBoe    G    A        0      0        2 
  14  chr14_62266133     ZGre    G    A        0      0        2 
  14  chr14_62266133     ZHar    G    A        0      0        2 
  14  chr14_62266133   Sample    G    A        1      2        2 
  14  chr14_62275669     AAsi    G    C        0      0        2 
  14  chr14_62275669     AKia    G    C        0      0        2 
  14  chr14_62275669     AOna    G    C      0.5      1        2 
  14  chr14_62275669     ASom    G    C        0      0        2 
  14  chr14_62275669     HCab    G    C        0      0        2 
  14  chr14_62275669     HPrz    G    C        0      0        2 
  14  chr14_62275669     ZBoe    G    C        0      0        2 
  14  chr14_62275669     ZGre    G    C        0      0        2 
  14  chr14_62275669     ZHar    G    C        0      0        2 
  14  chr14_62275669   Sample    G    C        0      0        2 
  14  chr14_62276044     AAsi    T    G        0      0        2 
  14  chr14_62276044     AKia    T    G        0      0        2 
  14  chr14_62276044     AOna    T    G        0      0        2 
  14  chr14_62276044     ASom    T    G        0      0        2 
  14  chr14_62276044     HCab    T    G        0      0        2 
  14  chr14_62276044     HPrz    T    G        0      0        2 
  14  chr14_62276044     ZBoe    T    G        0      0        2 
  14  chr14_62276044     ZGre    T    G      0.5      1        2 
  14  chr14_62276044     ZHar    T    G        0      0        2 
  14  chr14_62276044   Sample    T    G        0      0        2 
  14  chr14_62287985     AAsi    A    G        1      2        2 
  14  chr14_62287985     AKia    A    G        0      0        2 
  14  chr14_62287985     AOna    A    G        0      0        2 
  14  chr14_62287985     ASom    A    G        1      2        2 
  14  chr14_62287985     HCab    A    G        1      2        2 
  14  chr14_62287985     HPrz    A    G        1      2        2 
  14  chr14_62287985     ZBoe    A    G        0      0        2 
  14  chr14_62287985     ZGre    A    G        0      0        2 
  14  chr14_62287985     ZHar    A    G        0      0        2 
  14  chr14_62287985   Sample    A    G        1      2        2 
  14  chr14_62300435     AAsi    C    T        1      2        2 
  14  chr14_62300435     AKia    C    T        0      0        2 
  14  chr14_62300435     AOna    C    T        0      0        2 
  14  chr14_62300435     ASom    C    T        1      2        2 
  14  chr14_62300435     HCab    C    T        0      0        2 
  14  chr14_62300435     HPrz    C    T        0      0        2 
  14  chr14_62300435     ZBoe    C    T        0      0        2 
  14  chr14_62300435     ZGre    C    T        0      0        2 
  14  chr14_62300435     ZHar    C    T        0      0        2 
  14  chr14_62300435   Sample    C    T        1      2        2 
  14  chr14_62302456     AAsi    T    C        0      0        2 
  14  chr14_62302456     AKia    T    C        0      0        2 
  14  chr14_62302456     AOna    T    C        0      0        2 
  14  chr14_62302456     ASom    T    C        0      0        2 
  14  chr14_62302456     HCab    T    C        1      2        2 
  14  chr14_62302456     HPrz    T    C        1      2        2 
  14  chr14_62302456     ZBoe    T    C        0      0        2 
  14  chr14_62302456     ZGre    T    C        0      0        2 
  14  chr14_62302456     ZHar    T    C        0      0        2 
  14  chr14_62302456   Sample    T    C        0      0        2 
  14  chr14_62306531     AAsi    A    G        0      0        2 
  14  chr14_62306531     AKia    A    G        0      0        2 
  14  chr14_62306531     AOna    A    G        0      0        2 
  14  chr14_62306531     ASom    A    G        0      0        2 
  14  chr14_62306531     HCab    A    G        0      0        2 
  14  chr14_62306531     HPrz    A    G        0      0        2 
  14  chr14_62306531     ZBoe    A    G        0      0        2 
  14  chr14_62306531     ZGre    A    G        0      0        2 
  14  chr14_62306531     ZHar    A    G      0.5      1        2 
  14  chr14_62306531   Sample    A    G        0      0        2 
  14  chr14_62308949     AAsi    T    C        0      0        2 
  14  chr14_62308949     AKia    T    C        0      0        2 
  14  chr14_62308949     AOna    T    C        0      0        2 
  14  chr14_62308949     ASom    T    C        0      0        2 
  14  chr14_62308949     HCab    T    C        1      2        2 
  14  chr14_62308949     HPrz    T    C        1      2        2 
  14  chr14_62308949     ZBoe    T    C        0      0        2 
  14  chr14_62308949     ZGre    T    C        0      0        2 
  14  chr14_62308949     ZHar    T    C        0      0        2 
  14  chr14_62308949   Sample    T    C        0      0        2 
  14  chr14_62311193     AAsi    G    T        0      0        2 
  14  chr14_62311193     AKia    G    T        0      0        2 
  14  chr14_62311193     AOna    G    T        1      2        2 
  14  chr14_62311193     ASom    G    T        0      0        2 
  14  chr14_62311193     HCab    G    T        0      0        2 
  14  chr14_62311193     HPrz    G    T        0      0        2 
  14  chr14_62311193     ZBoe    G    T        0      0        2 
  14  chr14_62311193     ZGre    G    T        0      0        2 
  14  chr14_62311193     ZHar    G    T        0      0        2 
  14  chr14_62311193   Sample    G    T        0      0        2 
  14  chr14_62325708     AAsi    C    T        0      0        2 
  14  chr14_62325708     AKia    C    T        0      0        2 
  14  chr14_62325708     AOna    C    T        0      0        2 
  14  chr14_62325708     ASom    C    T        0      0        2 
  14  chr14_62325708     HCab    C    T        0      0        2 
  14  chr14_62325708     HPrz    C    T        0      0        2 
  14  chr14_62325708     ZBoe    C    T        0      0        2 
  14  chr14_62325708     ZGre    C    T        0      0        2 
  14  chr14_62325708     ZHar    C    T      0.5      1        2 
  14  chr14_62325708   Sample    C    T        0      0        2 
  14  chr14_62327245     AAsi    T    A        0      0        2 
  14  chr14_62327245     AKia    T    A        0      0        2 
  14  chr14_62327245     AOna    T    A        0      0        2 
  14  chr14_62327245     ASom    T    A        0      0        2 
  14  chr14_62327245     HCab    T    A        0      0        2 
  14  chr14_62327245     HPrz    T    A      0.5      1        2 
  14  chr14_62327245     ZBoe    T    A        0      0        2 
  14  chr14_62327245     ZGre    T    A        0      0        2 
  14  chr14_62327245     ZHar    T    A        0      0        2 
  14  chr14_62327245   Sample    T    A        0      0        2 
  14  chr14_62332615     AAsi    A    G        0      0        2 
  14  chr14_62332615     AKia    A    G        0      0        2 
  14  chr14_62332615     AOna    A    G        0      0        2 
  14  chr14_62332615     ASom    A    G        0      0        2 
  14  chr14_62332615     HCab    A    G        0      0        2 
  14  chr14_62332615     HPrz    A    G        0      0        2 
  14  chr14_62332615     ZBoe    A    G        0      0        2 
  14  chr14_62332615     ZGre    A    G      0.5      1        2 
  14  chr14_62332615     ZHar    A    G        0      0        2 
  14  chr14_62332615   Sample    A    G        0      0        2 
  14  chr14_62338676     AAsi    G    C        0      0        2 
  14  chr14_62338676     AKia    G    C        0      0        2 
  14  chr14_62338676     AOna    G    C        0      0        2 
  14  chr14_62338676     ASom    G    C        0      0        2 
  14  chr14_62338676     HCab    G    C        0      0        2 
  14  chr14_62338676     HPrz    G    C        0      0        2 
  14  chr14_62338676     ZBoe    G    C        0      0        2 
  14  chr14_62338676     ZGre    G    C        0      0        2 
  14  chr14_62338676     ZHar    G    C        1      2        2 
  14  chr14_62338676   Sample    G    C        0      0        2 
  14  chr14_62340278     AAsi    C    T        0      0        2 
  14  chr14_62340278     AKia    C    T        0      0        2 
  14  chr14_62340278     AOna    C    T        0      0        2 
  14  chr14_62340278     ASom    C    T        0      0        2 
  14  chr14_62340278     HCab    C    T        0      0        2 
  14  chr14_62340278     HPrz    C    T        0      0        2 
  14  chr14_62340278     ZBoe    C    T      0.5      1        2 
  14  chr14_62340278     ZGre    C    T        0      0        2 
  14  chr14_62340278     ZHar    C    T        0      0        2 
  14  chr14_62340278   Sample    C    T        0      0        2 
  14  chr14_62341050     AAsi    C    T        0      0        2 
  14  chr14_62341050     AKia    C    T        0      0        2 
  14  chr14_62341050     AOna    C    T        0      0        2 
  14  chr14_62341050     ASom    C    T        0      0        2 
  14  chr14_62341050     HCab    C    T        1      2        2 
  14  chr14_62341050     HPrz    C    T        1      2        2 
  14  chr14_62341050     ZBoe    C    T        0      0        2 
  14  chr14_62341050     ZGre    C    T        0      0        2 
  14  chr14_62341050     ZHar    C    T        0      0        2 
  14  chr14_62341050   Sample    C    T        0      0        2 
  14  chr14_62343857     AAsi    T    C        0      0        2 
  14  chr14_62343857     AKia    T    C        1      2        2 
  14  chr14_62343857     AOna    T    C        0      0        2 
  14  chr14_62343857     ASom    T    C        0      0        2 
  14  chr14_62343857     HCab    T    C        0      0        2 
  14  chr14_62343857     HPrz    T    C        0      0        2 
  14  chr14_62343857     ZBoe    T    C        0      0        2 
  14  chr14_62343857     ZGre    T    C        0      0        2 
  14  chr14_62343857     ZHar    T    C        0      0        2 
  14  chr14_62343857   Sample    T    C        0      0        2 
  14  chr14_62346692     AAsi    T    A        0      0        2 
  14  chr14_62346692     AKia    T    A        0      0        2 
  14  chr14_62346692     AOna    T    A        0      0        2 
  14  chr14_62346692     ASom    T    A        0      0        2 
  14  chr14_62346692     HCab    T    A        1      2        2 
  14  chr14_62346692     HPrz    T    A        1      2        2 
  14  chr14_62346692     ZBoe    T    A        0      0        2 
  14  chr14_62346692     ZGre    T    A        0      0        2 
  14  chr14_62346692     ZHar    T    A        0      0        2 
  14  chr14_62346692   Sample    T    A        0      0        2 
  14  chr14_62349430     AAsi    T    C        0      0        2 
  14  chr14_62349430     AKia    T    C        0      0        2 
  14  chr14_62349430     AOna    T    C      0.5      1        2 
  14  chr14_62349430     ASom    T    C        0      0        2 
  14  chr14_62349430     HCab    T    C        0      0        2 
  14  chr14_62349430     HPrz    T    C        0      0        2 
  14  chr14_62349430     ZBoe    T    C        0      0        2 
  14  chr14_62349430     ZGre    T    C        0      0        2 
  14  chr14_62349430     ZHar    T    C        0      0        2 
  14  chr14_62349430   Sample    T    C        0      0        2 
  14  chr14_62350892     AAsi    C    G      0.5      1        2 
  14  chr14_62350892     AKia    C    G        0      0        2 
  14  chr14_62350892     AOna    C    G        0      0        2 
  14  chr14_62350892     ASom    C    G        0      0        2 
  14  chr14_62350892     HCab    C    G        0      0        2 
  14  chr14_62350892     HPrz    C    G        0      0        2 
  14  chr14_62350892     ZBoe    C    G        0      0        2 
  14  chr14_62350892     ZGre    C    G        0      0        2 
  14  chr14_62350892     ZHar    C    G        0      0        2 
  14  chr14_62350892   Sample    C    G        1      2        2 
  14  chr14_62351918     AAsi    C    T        0      0        2 
  14  chr14_62351918     AKia    C    T        1      2        2 
  14  chr14_62351918     AOna    C    T        0      0        2 
  14  chr14_62351918     ASom    C    T        0      0        2 
  14  chr14_62351918     HCab    C    T        0      0        2 
  14  chr14_62351918     HPrz    C    T        0      0        2 
  14  chr14_62351918     ZBoe    C    T        0      0        2 
  14  chr14_62351918     ZGre    C    T        0      0        2 
  14  chr14_62351918     ZHar    C    T        0      0        2 
  14  chr14_62351918   Sample    C    T        0      0        2 
  14  chr14_62351926     AAsi    T    C        1      2        2 
  14  chr14_62351926     AKia    T    C        1      2        2 
  14  chr14_62351926     AOna    T    C        1      2        2 
  14  chr14_62351926     ASom    T    C        1      2        2 
  14  chr14_62351926     HCab    T    C        0      0        2 
  14  chr14_62351926     HPrz    T    C        0      0        2 
  14  chr14_62351926     ZBoe    T    C        0      0        2 
  14  chr14_62351926     ZGre    T    C        0      0        2 
  14  chr14_62351926     ZHar    T    C        0      0        2 
  14  chr14_62351926   Sample    T    C        1      2        2 
  14  chr14_62365236     AAsi    T    C        0      0        2 
  14  chr14_62365236     AKia    T    C        0      0        2 
  14  chr14_62365236     AOna    T    C        0      0        2 
  14  chr14_62365236     ASom    T    C        0      0        2 
  14  chr14_62365236     HCab    T    C        1      2        2 
  14  chr14_62365236     HPrz    T    C        1      2        2 
  14  chr14_62365236     ZBoe    T    C        0      0        2 
  14  chr14_62365236     ZGre    T    C        0      0        2 
  14  chr14_62365236     ZHar    T    C        0      0        2 
  14  chr14_62365236   Sample    T    C        0      0        2 
  14  chr14_62374893     AAsi    C    G        0      0        2 
  14  chr14_62374893     AKia    C    G        0      0        2 
  14  chr14_62374893     AOna    C    G      0.5      1        2 
  14  chr14_62374893     ASom    C    G        0      0        2 
  14  chr14_62374893     HCab    C    G        0      0        2 
  14  chr14_62374893     HPrz    C    G        0      0        2 
  14  chr14_62374893     ZBoe    C    G        0      0        2 
  14  chr14_62374893     ZGre    C    G        0      0        2 
  14  chr14_62374893     ZHar    C    G        0      0        2 
  14  chr14_62374893   Sample    C    G        0      0        2 
  14  chr14_62374922     AAsi    T    C        0      0        2 
  14  chr14_62374922     AKia    T    C        0      0        2 
  14  chr14_62374922     AOna    T    C        0      0        2 
  14  chr14_62374922     ASom    T    C        0      0        2 
  14  chr14_62374922     HCab    T    C        0      0        2 
  14  chr14_62374922     HPrz    T    C        0      0        2 
  14  chr14_62374922     ZBoe    T    C        1      2        2 
  14  chr14_62374922     ZGre    T    C        0      0        2 
  14  chr14_62374922     ZHar    T    C        0      0        2 
  14  chr14_62374922   Sample    T    C        0      0        2 
  14  chr14_62377038     AAsi    G    A        0      0        2 
  14  chr14_62377038     AKia    G    A        0      0        2 
  14  chr14_62377038     AOna    G    A        0      0        2 
  14  chr14_62377038     ASom    G    A        0      0        2 
  14  chr14_62377038     HCab    G    A        0      0        2 
  14  chr14_62377038     HPrz    G    A        0      0        2 
  14  chr14_62377038     ZBoe    G    A        1      2        2 
  14  chr14_62377038     ZGre    G    A        1      2        2 
  14  chr14_62377038     ZHar    G    A        1      2        2 
  14  chr14_62377038   Sample    G    A        0      0        2 
  14  chr14_62377766     AAsi    C    T        0      0        2 
  14  chr14_62377766     AKia    C    T        0      0        2 
  14  chr14_62377766     AOna    C    T        0      0        2 
  14  chr14_62377766     ASom    C    T        0      0        2 
  14  chr14_62377766     HCab    C    T      0.5      1        2 
  14  chr14_62377766     HPrz    C    T        0      0        2 
  14  chr14_62377766     ZBoe    C    T        0      0        2 
  14  chr14_62377766     ZGre    C    T        0      0        2 
  14  chr14_62377766     ZHar    C    T        0      0        2 
  14  chr14_62377766   Sample    C    T        0      0        2 
  14  chr14_62387898     AAsi    C    T        0      0        2 
  14  chr14_62387898     AKia    C    T        0      0        2 
  14  chr14_62387898     AOna    C    T        0      0        2 
  14  chr14_62387898     ASom    C    T        0      0        2 
  14  chr14_62387898     HCab    C    T        0      0        2 
  14  chr14_62387898     HPrz    C    T      0.5      1        2 
  14  chr14_62387898     ZBoe    C    T        0      0        2 
  14  chr14_62387898     ZGre    C    T        0      0        2 
  14  chr14_62387898     ZHar    C    T        0      0        2 
  14  chr14_62387898   Sample    C    T        0      0        2 
  14  chr14_62390646     AAsi    A    G        0      0        2 
  14  chr14_62390646     AKia    A    G        0      0        2 
  14  chr14_62390646     AOna    A    G        0      0        2 
  14  chr14_62390646     ASom    A    G        0      0        2 
  14  chr14_62390646     HCab    A    G        0      0        2 
  14  chr14_62390646     HPrz    A    G      0.5      1        2 
  14  chr14_62390646     ZBoe    A    G        0      0        2 
  14  chr14_62390646     ZGre    A    G        0      0        2 
  14  chr14_62390646     ZHar    A    G        0      0        2 
  14  chr14_62390646   Sample    A    G        0      0        2 
  14  chr14_62403546     AAsi    T    C        0      0        2 
  14  chr14_62403546     AKia    T    C        0      0        2 
  14  chr14_62403546     AOna    T    C        0      0        2 
  14  chr14_62403546     ASom    T    C        0      0        2 
  14  chr14_62403546     HCab    T    C        1      2        2 
  14  chr14_62403546     HPrz    T    C        1      2        2 
  14  chr14_62403546     ZBoe    T    C        0      0        2 
  14  chr14_62403546     ZGre    T    C        0      0        2 
  14  chr14_62403546     ZHar    T    C        0      0        2 
  14  chr14_62403546   Sample    T    C        0      0        2 
  14  chr14_62411327     AAsi    T    G        0      0        2 
  14  chr14_62411327     AKia    T    G        0      0        2 
  14  chr14_62411327     AOna    T    G        0      0        2 
  14  chr14_62411327     ASom    T    G        0      0        2 
  14  chr14_62411327     HCab    T    G        0      0        2 
  14  chr14_62411327     HPrz    T    G      0.5      1        2 
  14  chr14_62411327     ZBoe    T    G        0      0        2 
  14  chr14_62411327     ZGre    T    G        0      0        2 
  14  chr14_62411327     ZHar    T    G        0      0        2 
  14  chr14_62411327   Sample    T    G        0      0        2 
  14  chr14_62420860     AAsi    C    T        0      0        2 
  14  chr14_62420860     AKia    C    T        0      0        2 
  14  chr14_62420860     AOna    C    T        0      0        2 
  14  chr14_62420860     ASom    C    T        0      0        2 
  14  chr14_62420860     HCab    C    T        0      0        2 
  14  chr14_62420860     HPrz    C    T      0.5      1        2 
  14  chr14_62420860     ZBoe    C    T        0      0        2 
  14  chr14_62420860     ZGre    C    T        0      0        2 
  14  chr14_62420860     ZHar    C    T        0      0        2 
  14  chr14_62420860   Sample    C    T        0      0        2 
  14  chr14_62422954     AAsi    G    A        0      0        2 
  14  chr14_62422954     AKia    G    A        0      0        2 
  14  chr14_62422954     AOna    G    A        0      0        2 
  14  chr14_62422954     ASom    G    A        0      0        2 
  14  chr14_62422954     HCab    G    A        0      0        2 
  14  chr14_62422954     HPrz    G    A        0      0        2 
  14  chr14_62422954     ZBoe    G    A        0      0        2 
  14  chr14_62422954     ZGre    G    A        0      0        2 
  14  chr14_62422954     ZHar    G    A        1      2        2 
  14  chr14_62422954   Sample    G    A        0      0        2 
  14  chr14_62427166     AAsi    C    T        0      0        2 
  14  chr14_62427166     AKia    C    T        0      0        2 
  14  chr14_62427166     AOna    C    T        0      0        2 
  14  chr14_62427166     ASom    C    T        0      0        2 
  14  chr14_62427166     HCab    C    T        1      2        2 
  14  chr14_62427166     HPrz    C    T        1      2        2 
  14  chr14_62427166     ZBoe    C    T        0      0        2 
  14  chr14_62427166     ZGre    C    T        0      0        2 
  14  chr14_62427166     ZHar    C    T        0      0        2 
  14  chr14_62427166   Sample    C    T        0      0        2 
  14  chr14_62431881     AAsi    C    A        0      0        2 
  14  chr14_62431881     AKia    C    A        0      0        2 
  14  chr14_62431881     AOna    C    A        0      0        2 
  14  chr14_62431881     ASom    C    A        0      0        2 
  14  chr14_62431881     HCab    C    A        0      0        2 
  14  chr14_62431881     HPrz    C    A        0      0        2 
  14  chr14_62431881     ZBoe    C    A      0.5      1        2 
  14  chr14_62431881     ZGre    C    A        0      0        2 
  14  chr14_62431881     ZHar    C    A        0      0        2 
  14  chr14_62431881   Sample    C    A        0      0        2 
  14  chr14_62433803     AAsi    T    A        0      0        2 
  14  chr14_62433803     AKia    T    A        0      0        2 
  14  chr14_62433803     AOna    T    A        0      0        2 
  14  chr14_62433803     ASom    T    A        0      0        2 
  14  chr14_62433803     HCab    T    A        0      0        2 
  14  chr14_62433803     HPrz    T    A        0      0        2 
  14  chr14_62433803     ZBoe    T    A      0.5      1        2 
  14  chr14_62433803     ZGre    T    A        1      2        2 
  14  chr14_62433803     ZHar    T    A        1      2        2 
  14  chr14_62433803   Sample    T    A        0      0        2 
  14  chr14_62439923     AAsi    A    T        0      0        2 
  14  chr14_62439923     AKia    A    T        0      0        2 
  14  chr14_62439923     AOna    A    T        0      0        2 
  14  chr14_62439923     ASom    A    T        0      0        2 
  14  chr14_62439923     HCab    A    T        0      0        2 
  14  chr14_62439923     HPrz    A    T        0      0        2 
  14  chr14_62439923     ZBoe    A    T        0      0        2 
  14  chr14_62439923     ZGre    A    T        0      0        2 
  14  chr14_62439923     ZHar    A    T        1      2        2 
  14  chr14_62439923   Sample    A    T        0      0        2 
  14  chr14_62443808     AAsi    A    G        0      0        2 
  14  chr14_62443808     AKia    A    G        0      0        2 
  14  chr14_62443808     AOna    A    G        0      0        2 
  14  chr14_62443808     ASom    A    G        0      0        2 
  14  chr14_62443808     HCab    A    G        1      2        2 
  14  chr14_62443808     HPrz    A    G        1      2        2 
  14  chr14_62443808     ZBoe    A    G        0      0        2 
  14  chr14_62443808     ZGre    A    G        0      0        2 
  14  chr14_62443808     ZHar    A    G        0      0        2 
  14  chr14_62443808   Sample    A    G        0      0        2 
  14  chr14_62449974     AAsi    T    C        0      0        2 
  14  chr14_62449974     AKia    T    C        0      0        2 
  14  chr14_62449974     AOna    T    C        0      0        2 
  14  chr14_62449974     ASom    T    C        0      0        2 
  14  chr14_62449974     HCab    T    C        0      0        2 
  14  chr14_62449974     HPrz    T    C      0.5      1        2 
  14  chr14_62449974     ZBoe    T    C        0      0        2 
  14  chr14_62449974     ZGre    T    C        0      0        2 
  14  chr14_62449974     ZHar    T    C        0      0        2 
  14  chr14_62449974   Sample    T    C        0      0        2 
  14  chr14_62449992     AAsi    C    T        0      0        2 
  14  chr14_62449992     AKia    C    T        0      0        2 
  14  chr14_62449992     AOna    C    T        0      0        2 
  14  chr14_62449992     ASom    C    T        0      0        2 
  14  chr14_62449992     HCab    C    T        0      0        2 
  14  chr14_62449992     HPrz    C    T        0      0        2 
  14  chr14_62449992     ZBoe    C    T      0.5      1        2 
  14  chr14_62449992     ZGre    C    T        0      0        2 
  14  chr14_62449992     ZHar    C    T        0      0        2 
  14  chr14_62449992   Sample    C    T        0      0        2 
  14  chr14_62453101     AAsi    T    C        1      2        2 
  14  chr14_62453101     AKia    T    C        1      2        2 
  14  chr14_62453101     AOna    T    C        1      2        2 
  14  chr14_62453101     ASom    T    C        1      2        2 
  14  chr14_62453101     HCab    T    C        0      0        2 
  14  chr14_62453101     HPrz    T    C        0      0        2 
  14  chr14_62453101     ZBoe    T    C        0      0        2 
  14  chr14_62453101     ZGre    T    C        0      0        2 
  14  chr14_62453101     ZHar    T    C        0      0        2 
  14  chr14_62453101   Sample    T    C        1      2        2 
  14  chr14_62460907     AAsi    C    T        0      0        2 
  14  chr14_62460907     AKia    C    T        0      0        2 
  14  chr14_62460907     AOna    C    T        0      0        2 
  14  chr14_62460907     ASom    C    T        0      0        2 
  14  chr14_62460907     HCab    C    T        0      0        2 
  14  chr14_62460907     HPrz    C    T        0      0        2 
  14  chr14_62460907     ZBoe    C    T        0      0        2 
  14  chr14_62460907     ZGre    C    T        0      0        2 
  14  chr14_62460907     ZHar    C    T        1      2        2 
  14  chr14_62460907   Sample    C    T        0      0        2 
  14  chr14_62463371     AAsi    C    T        0      0        2 
  14  chr14_62463371     AKia    C    T        0      0        2 
  14  chr14_62463371     AOna    C    T        0      0        2 
  14  chr14_62463371     ASom    C    T        1      2        2 
  14  chr14_62463371     HCab    C    T        0      0        2 
  14  chr14_62463371     HPrz    C    T        0      0        2 
  14  chr14_62463371     ZBoe    C    T        0      0        2 
  14  chr14_62463371     ZGre    C    T        0      0        2 
  14  chr14_62463371     ZHar    C    T        0      0        2 
  14  chr14_62463371   Sample    C    T        0      0        2 
  14  chr14_62467938     AAsi    G    T        0      0        2 
  14  chr14_62467938     AKia    G    T        0      0        2 
  14  chr14_62467938     AOna    G    T        0      0        2 
  14  chr14_62467938     ASom    G    T        0      0        2 
  14  chr14_62467938     HCab    G    T        0      0        2 
  14  chr14_62467938     HPrz    G    T        0      0        2 
  14  chr14_62467938     ZBoe    G    T        0      0        2 
  14  chr14_62467938     ZGre    G    T      0.5      1        2 
  14  chr14_62467938     ZHar    G    T        0      0        2 
  14  chr14_62467938   Sample    G    T        0      0        2 
  14  chr14_62471807     AAsi    C    T        0      0        2 
  14  chr14_62471807     AKia    C    T        0      0        2 
  14  chr14_62471807     AOna    C    T        0      0        2 
  14  chr14_62471807     ASom    C    T        0      0        2 
  14  chr14_62471807     HCab    C    T        0      0        2 
  14  chr14_62471807     HPrz    C    T      0.5      1        2 
  14  chr14_62471807     ZBoe    C    T        0      0        2 
  14  chr14_62471807     ZGre    C    T        0      0        2 
  14  chr14_62471807     ZHar    C    T        0      0        2 
  14  chr14_62471807   Sample    C    T        0      0        2 
  14  chr14_62472747     AAsi    A    G        0      0        2 
  14  chr14_62472747     AKia    A    G        0      0        2 
  14  chr14_62472747     AOna    A    G      0.5      1        2 
  14  chr14_62472747     ASom    A    G        0      0        2 
  14  chr14_62472747     HCab    A    G        0      0        2 
  14  chr14_62472747     HPrz    A    G        0      0        2 
  14  chr14_62472747     ZBoe    A    G        0      0        2 
  14  chr14_62472747     ZGre    A    G        0      0        2 
  14  chr14_62472747     ZHar    A    G        0      0        2 
  14  chr14_62472747   Sample    A    G        0      0        2 
  14  chr14_62479150     AAsi    T    C        0      0        2 
  14  chr14_62479150     AKia    T    C        0      0        2 
  14  chr14_62479150     AOna    T    C        0      0        2 
  14  chr14_62479150     ASom    T    C        0      0        2 
  14  chr14_62479150     HCab    T    C        0      0        2 
  14  chr14_62479150     HPrz    T    C        0      0        2 
  14  chr14_62479150     ZBoe    T    C        0      0        2 
  14  chr14_62479150     ZGre    T    C      0.5      1        2 
  14  chr14_62479150     ZHar    T    C        0      0        2 
  14  chr14_62479150   Sample    T    C        0      0        2 
  14  chr14_62487863     AAsi    A    G        0      0        2 
  14  chr14_62487863     AKia    A    G        0      0        2 
  14  chr14_62487863     AOna    A    G        0      0        2 
  14  chr14_62487863     ASom    A    G        0      0        2 
  14  chr14_62487863     HCab    A    G      0.5      1        2 
  14  chr14_62487863     HPrz    A    G        0      0        2 
  14  chr14_62487863     ZBoe    A    G        0      0        2 
  14  chr14_62487863     ZGre    A    G        0      0        2 
  14  chr14_62487863     ZHar    A    G        0      0        2 
  14  chr14_62487863   Sample    A    G        0      0        2 
  14  chr14_62491285     AAsi    C    T        0      0        2 
  14  chr14_62491285     AKia    C    T        0      0        2 
  14  chr14_62491285     AOna    C    T        0      0        2 
  14  chr14_62491285     ASom    C    T        0      0        2 
  14  chr14_62491285     HCab    C    T        0      0        2 
  14  chr14_62491285     HPrz    C    T      0.5      1        2 
  14  chr14_62491285     ZBoe    C    T        0      0        2 
  14  chr14_62491285     ZGre    C    T        0      0        2 
  14  chr14_62491285     ZHar    C    T        0      0        2 
  14  chr14_62491285   Sample    C    T        0      0        2 
  14  chr14_62491803     AAsi    G    A        0      0        2 
  14  chr14_62491803     AKia    G    A        0      0        2 
  14  chr14_62491803     AOna    G    A        0      0        2 
  14  chr14_62491803     ASom    G    A        0      0        2 
  14  chr14_62491803     HCab    G    A        0      0        2 
  14  chr14_62491803     HPrz    G    A        0      0        2 
  14  chr14_62491803     ZBoe    G    A      0.5      1        2 
  14  chr14_62491803     ZGre    G    A        0      0        2 
  14  chr14_62491803     ZHar    G    A        0      0        2 
  14  chr14_62491803   Sample    G    A        0      0        2 
  14  chr14_62491869     AAsi    G    A        0      0        2 
  14  chr14_62491869     AKia    G    A        0      0        2 
  14  chr14_62491869     AOna    G    A        0      0        2 
  14  chr14_62491869     ASom    G    A        0      0        2 
  14  chr14_62491869     HCab    G    A        0      0        2 
  14  chr14_62491869     HPrz    G    A      0.5      1        2 
  14  chr14_62491869     ZBoe    G    A        0      0        2 
  14  chr14_62491869     ZGre    G    A        0      0        2 
  14  chr14_62491869     ZHar    G    A        0      0        2 
  14  chr14_62491869   Sample    G    A        0      0        2 
  14  chr14_62493826     AAsi    G    C        0      0        2 
  14  chr14_62493826     AKia    G    C        0      0        2 
  14  chr14_62493826     AOna    G    C        0      0        2 
  14  chr14_62493826     ASom    G    C        0      0        2 
  14  chr14_62493826     HCab    G    C        0      0        2 
  14  chr14_62493826     HPrz    G    C        0      0        2 
  14  chr14_62493826     ZBoe    G    C        0      0        2 
  14  chr14_62493826     ZGre    G    C        0      0        2 
  14  chr14_62493826     ZHar    G    C        1      2        2 
  14  chr14_62493826   Sample    G    C        0      0        2 
  14  chr14_62497818     AAsi    A    G        0      0        2 
  14  chr14_62497818     AKia    A    G        0      0        2 
  14  chr14_62497818     AOna    A    G        0      0        2 
  14  chr14_62497818     ASom    A    G        0      0        2 
  14  chr14_62497818     HCab    A    G        0      0        2 
  14  chr14_62497818     HPrz    A    G      0.5      1        2 
  14  chr14_62497818     ZBoe    A    G        0      0        2 
  14  chr14_62497818     ZGre    A    G      0.5      1        2 
  14  chr14_62497818     ZHar    A    G        0      0        2 
  14  chr14_62497818   Sample    A    G        0      0        2 
  14  chr14_62501527     AAsi    T    C        0      0        2 
  14  chr14_62501527     AKia    T    C        0      0        2 
  14  chr14_62501527     AOna    T    C        0      0        2 
  14  chr14_62501527     ASom    T    C        0      0        2 
  14  chr14_62501527     HCab    T    C        0      0        2 
  14  chr14_62501527     HPrz    T    C        0      0        2 
  14  chr14_62501527     ZBoe    T    C        1      2        2 
  14  chr14_62501527     ZGre    T    C        1      2        2 
  14  chr14_62501527     ZHar    T    C        1      2        2 
  14  chr14_62501527   Sample    T    C        0      0        2 
  14  chr14_62507783     AAsi    C    G        0      0        2 
  14  chr14_62507783     AKia    C    G        0      0        2 
  14  chr14_62507783     AOna    C    G        0      0        2 
  14  chr14_62507783     ASom    C    G        0      0        2 
  14  chr14_62507783     HCab    C    G        0      0        2 
  14  chr14_62507783     HPrz    C    G      0.5      1        2 
  14  chr14_62507783     ZBoe    C    G        0      0        2 
  14  chr14_62507783     ZGre    C    G        0      0        2 
  14  chr14_62507783     ZHar    C    G        0      0        2 
  14  chr14_62507783   Sample    C    G        0      0        2 
  14  chr14_62512981     AAsi    A    G        0      0        2 
  14  chr14_62512981     AKia    A    G        1      2        2 
  14  chr14_62512981     AOna    A    G        0      0        2 
  14  chr14_62512981     ASom    A    G        0      0        2 
  14  chr14_62512981     HCab    A    G        0      0        2 
  14  chr14_62512981     HPrz    A    G        0      0        2 
  14  chr14_62512981     ZBoe    A    G        0      0        2 
  14  chr14_62512981     ZGre    A    G        0      0        2 
  14  chr14_62512981     ZHar    A    G        0      0        2 
  14  chr14_62512981   Sample    A    G        0      0        2 
  14  chr14_62516962     AAsi    G    A        0      0        2 
  14  chr14_62516962     AKia    G    A        0      0        2 
  14  chr14_62516962     AOna    G    A        0      0        2 
  14  chr14_62516962     ASom    G    A        0      0        2 
  14  chr14_62516962     HCab    G    A        0      0        2 
  14  chr14_62516962     HPrz    G    A        0      0        2 
  14  chr14_62516962     ZBoe    G    A        0      0        2 
  14  chr14_62516962     ZGre    G    A      0.5      1        2 
  14  chr14_62516962     ZHar    G    A        0      0        2 
  14  chr14_62516962   Sample    G    A        0      0        2 
  14  chr14_62520946     AAsi    G    A        0      0        2 
  14  chr14_62520946     AKia    G    A        0      0        2 
  14  chr14_62520946     AOna    G    A        0      0        2 
  14  chr14_62520946     ASom    G    A        0      0        2 
  14  chr14_62520946     HCab    G    A        0      0        2 
  14  chr14_62520946     HPrz    G    A      0.5      1        2 
  14  chr14_62520946     ZBoe    G    A        0      0        2 
  14  chr14_62520946     ZGre    G    A        0      0        2 
  14  chr14_62520946     ZHar    G    A        0      0        2 
  14  chr14_62520946   Sample    G    A        0      0        2 
  14  chr14_62521232     AAsi    A    G        0      0        2 
  14  chr14_62521232     AKia    A    G        0      0        2 
  14  chr14_62521232     AOna    A    G        0      0        2 
  14  chr14_62521232     ASom    A    G        0      0        2 
  14  chr14_62521232     HCab    A    G        0      0        2 
  14  chr14_62521232     HPrz    A    G        0      0        2 
  14  chr14_62521232     ZBoe    A    G        0      0        2 
  14  chr14_62521232     ZGre    A    G        0      0        2 
  14  chr14_62521232     ZHar    A    G        1      2        2 
  14  chr14_62521232   Sample    A    G        0      0        2 
  14  chr14_62526360     AAsi    A    T        0      0        2 
  14  chr14_62526360     AKia    A    T        0      0        2 
  14  chr14_62526360     AOna    A    T        0      0        2 
  14  chr14_62526360     ASom    A    T        1      2        2 
  14  chr14_62526360     HCab    A    T        0      0        2 
  14  chr14_62526360     HPrz    A    T        0      0        2 
  14  chr14_62526360     ZBoe    A    T        0      0        2 
  14  chr14_62526360     ZGre    A    T        0      0        2 
  14  chr14_62526360     ZHar    A    T        0      0        2 
  14  chr14_62526360   Sample    A    T        0      0        2 
  14  chr14_62529697     AAsi    G    A        0      0        2 
  14  chr14_62529697     AKia    G    A        0      0        2 
  14  chr14_62529697     AOna    G    A        0      0        2 
  14  chr14_62529697     ASom    G    A        0      0        2 
  14  chr14_62529697     HCab    G    A        0      0        2 
  14  chr14_62529697     HPrz    G    A        0      0        2 
  14  chr14_62529697     ZBoe    G    A        0      0        2 
  14  chr14_62529697     ZGre    G    A        0      0        2 
  14  chr14_62529697     ZHar    G    A        1      2        2 
  14  chr14_62529697   Sample    G    A        0      0        2 
  14  chr14_62532359     AAsi    A    C        0      0        2 
  14  chr14_62532359     AKia    A    C        0      0        2 
  14  chr14_62532359     AOna    A    C        0      0        2 
  14  chr14_62532359     ASom    A    C        0      0        2 
  14  chr14_62532359     HCab    A    C        0      0        2 
  14  chr14_62532359     HPrz    A    C        0      0        2 
  14  chr14_62532359     ZBoe    A    C        0      0        2 
  14  chr14_62532359     ZGre    A    C      0.5      1        2 
  14  chr14_62532359     ZHar    A    C        1      2        2 
  14  chr14_62532359   Sample    A    C        0      0        2 
  14  chr14_62539135     AAsi    C    T        1      2        2 
  14  chr14_62539135     AKia    C    T        0      0        2 
  14  chr14_62539135     AOna    C    T        0      0        2 
  14  chr14_62539135     ASom    C    T        1      2        2 
  14  chr14_62539135     HCab    C    T        0      0        2 
  14  chr14_62539135     HPrz    C    T        0      0        2 
  14  chr14_62539135     ZBoe    C    T        0      0        2 
  14  chr14_62539135     ZGre    C    T        0      0        2 
  14  chr14_62539135     ZHar    C    T        0      0        2 
  14  chr14_62539135   Sample    C    T        1      2        2 
  14  chr14_62545866     AAsi    C    T        0      0        2 
  14  chr14_62545866     AKia    C    T        0      0        2 
  14  chr14_62545866     AOna    C    T        0      0        2 
  14  chr14_62545866     ASom    C    T        0      0        2 
  14  chr14_62545866     HCab    C    T        0      0        2 
  14  chr14_62545866     HPrz    C    T        0      0        2 
  14  chr14_62545866     ZBoe    C    T        0      0        2 
  14  chr14_62545866     ZGre    C    T        0      0        2 
  14  chr14_62545866     ZHar    C    T        1      2        2 
  14  chr14_62545866   Sample    C    T        0      0        2 
  14  chr14_62559383     AAsi    C    A        0      0        2 
  14  chr14_62559383     AKia    C    A        0      0        2 
  14  chr14_62559383     AOna    C    A        0      0        2 
  14  chr14_62559383     ASom    C    A        0      0        2 
  14  chr14_62559383     HCab    C    A        1      2        2 
  14  chr14_62559383     HPrz    C    A        1      2        2 
  14  chr14_62559383     ZBoe    C    A        0      0        2 
  14  chr14_62559383     ZGre    C    A        0      0        2 
  14  chr14_62559383     ZHar    C    A        0      0        2 
  14  chr14_62559383   Sample    C    A        0      0        2 
  14  chr14_62566150     AAsi    A    G        0      0        2 
  14  chr14_62566150     AKia    A    G        0      0        2 
  14  chr14_62566150     AOna    A    G        0      0        2 
  14  chr14_62566150     ASom    A    G        0      0        2 
  14  chr14_62566150     HCab    A    G        0      0        2 
  14  chr14_62566150     HPrz    A    G        0      0        2 
  14  chr14_62566150     ZBoe    A    G      0.5      1        2 
  14  chr14_62566150     ZGre    A    G        0      0        2 
  14  chr14_62566150     ZHar    A    G        0      0        2 
  14  chr14_62566150   Sample    A    G        0      0        2 
  14  chr14_62569573     AAsi    T    C        0      0        2 
  14  chr14_62569573     AKia    T    C        0      0        2 
  14  chr14_62569573     AOna    T    C      0.5      1        2 
  14  chr14_62569573     ASom    T    C        0      0        2 
  14  chr14_62569573     HCab    T    C        0      0        2 
  14  chr14_62569573     HPrz    T    C        0      0        2 
  14  chr14_62569573     ZBoe    T    C        0      0        2 
  14  chr14_62569573     ZGre    T    C        0      0        2 
  14  chr14_62569573     ZHar    T    C        0      0        2 
  14  chr14_62569573   Sample    T    C        0      0        2 
  14  chr14_62569619     AAsi    G    A        0      0        2 
  14  chr14_62569619     AKia    G    A        0      0        2 
  14  chr14_62569619     AOna    G    A        0      0        2 
  14  chr14_62569619     ASom    G    A        0      0        2 
  14  chr14_62569619     HCab    G    A        0      0        2 
  14  chr14_62569619     HPrz    G    A        0      0        2 
  14  chr14_62569619     ZBoe    G    A        0      0        2 
  14  chr14_62569619     ZGre    G    A      0.5      1        2 
  14  chr14_62569619     ZHar    G    A        0      0        2 
  14  chr14_62569619   Sample    G    A        0      0        2 
  14  chr14_62571087     AAsi    T    G        0      0        2 
  14  chr14_62571087     AKia    T    G        0      0        2 
  14  chr14_62571087     AOna    T    G        0      0        2 
  14  chr14_62571087     ASom    T    G        0      0        2 
  14  chr14_62571087     HCab    T    G        0      0        2 
  14  chr14_62571087     HPrz    T    G        0      0        2 
  14  chr14_62571087     ZBoe    T    G        0      0        2 
  14  chr14_62571087     ZGre    T    G        0      0        2 
  14  chr14_62571087     ZHar    T    G      0.5      1        2 
  14  chr14_62571087   Sample    T    G        0      0        2 
  14  chr14_62571971     AAsi    C    T        0      0        2 
  14  chr14_62571971     AKia    C    T        0      0        2 
  14  chr14_62571971     AOna    C    T        0      0        2 
  14  chr14_62571971     ASom    C    T        1      2        2 
  14  chr14_62571971     HCab    C    T        0      0        2 
  14  chr14_62571971     HPrz    C    T        0      0        2 
  14  chr14_62571971     ZBoe    C    T        0      0        2 
  14  chr14_62571971     ZGre    C    T        0      0        2 
  14  chr14_62571971     ZHar    C    T        0      0        2 
  14  chr14_62571971   Sample    C    T        0      0        2 
  14  chr14_62572195     AAsi    G    A        0      0        2 
  14  chr14_62572195     AKia    G    A        0      0        2 
  14  chr14_62572195     AOna    G    A        0      0        2 
  14  chr14_62572195     ASom    G    A        0      0        2 
  14  chr14_62572195     HCab    G    A        0      0        2 
  14  chr14_62572195     HPrz    G    A        0      0        2 
  14  chr14_62572195     ZBoe    G    A        0      0        2 
  14  chr14_62572195     ZGre    G    A        0      0        2 
  14  chr14_62572195     ZHar    G    A      0.5      1        2 
  14  chr14_62572195   Sample    G    A        0      0        2 
  14  chr14_62575118     AAsi    A    G        0      0        2 
  14  chr14_62575118     AKia    A    G        0      0        2 
  14  chr14_62575118     AOna    A    G        0      0        2 
  14  chr14_62575118     ASom    A    G        0      0        2 
  14  chr14_62575118     HCab    A    G        0      0        2 
  14  chr14_62575118     HPrz    A    G        0      0        2 
  14  chr14_62575118     ZBoe    A    G      0.5      1        2 
  14  chr14_62575118     ZGre    A    G        0      0        2 
  14  chr14_62575118     ZHar    A    G        0      0        2 
  14  chr14_62575118   Sample    A    G        0      0        2 
  14  chr14_62579272     AAsi    C    A        0      0        2 
  14  chr14_62579272     AKia    C    A        0      0        2 
  14  chr14_62579272     AOna    C    A        0      0        2 
  14  chr14_62579272     ASom    C    A        0      0        2 
  14  chr14_62579272     HCab    C    A        1      2        2 
  14  chr14_62579272     HPrz    C    A        1      2        2 
  14  chr14_62579272     ZBoe    C    A        0      0        2 
  14  chr14_62579272     ZGre    C    A        0      0        2 
  14  chr14_62579272     ZHar    C    A        0      0        2 
  14  chr14_62579272   Sample    C    A        0      0        2 
  14  chr14_62580987     AAsi    C    T        0      0        2 
  14  chr14_62580987     AKia    C    T        0      0        2 
  14  chr14_62580987     AOna    C    T        0      0        2 
  14  chr14_62580987     ASom    C    T        0      0        2 
  14  chr14_62580987     HCab    C    T        0      0        2 
  14  chr14_62580987     HPrz    C    T        0      0        2 
  14  chr14_62580987     ZBoe    C    T      0.5      1        2 
  14  chr14_62580987     ZGre    C    T        0      0        2 
  14  chr14_62580987     ZHar    C    T        0      0        2 
  14  chr14_62580987   Sample    C    T        0      0        2 
  14  chr14_62594194     AAsi    T    C        0      0        2 
  14  chr14_62594194     AKia    T    C        1      2        2 
  14  chr14_62594194     AOna    T    C      0.5      1        2 
  14  chr14_62594194     ASom    T    C        0      0        2 
  14  chr14_62594194     HCab    T    C        0      0        2 
  14  chr14_62594194     HPrz    T    C        0      0        2 
  14  chr14_62594194     ZBoe    T    C        0      0        2 
  14  chr14_62594194     ZGre    T    C        0      0        2 
  14  chr14_62594194     ZHar    T    C        0      0        2 
  14  chr14_62594194   Sample    T    C        0      0        2 
  14  chr14_62597646     AAsi    C    T        0      0        2 
  14  chr14_62597646     AKia    C    T        0      0        2 
  14  chr14_62597646     AOna    C    T        0      0        2 
  14  chr14_62597646     ASom    C    T        0      0        2 
  14  chr14_62597646     HCab    C    T      0.5      1        2 
  14  chr14_62597646     HPrz    C    T        0      0        2 
  14  chr14_62597646     ZBoe    C    T        0      0        2 
  14  chr14_62597646     ZGre    C    T        0      0        2 
  14  chr14_62597646     ZHar    C    T        0      0        2 
  14  chr14_62597646   Sample    C    T        0      0        2 
  14  chr14_62602556     AAsi    T    C        0      0        2 
  14  chr14_62602556     AKia    T    C        0      0        2 
  14  chr14_62602556     AOna    T    C        0      0        2 
  14  chr14_62602556     ASom    T    C        0      0        2 
  14  chr14_62602556     HCab    T    C        1      2        2 
  14  chr14_62602556     HPrz    T    C        1      2        2 
  14  chr14_62602556     ZBoe    T    C        0      0        2 
  14  chr14_62602556     ZGre    T    C        0      0        2 
  14  chr14_62602556     ZHar    T    C        0      0        2 
  14  chr14_62602556   Sample    T    C        0      0        2 
  14  chr14_62620641     AAsi    C    T        0      0        2 
  14  chr14_62620641     AKia    C    T        0      0        2 
  14  chr14_62620641     AOna    C    T        0      0        2 
  14  chr14_62620641     ASom    C    T        0      0        2 
  14  chr14_62620641     HCab    C    T        0      0        2 
  14  chr14_62620641     HPrz    C    T      0.5      1        2 
  14  chr14_62620641     ZBoe    C    T        0      0        2 
  14  chr14_62620641     ZGre    C    T        0      0        2 
  14  chr14_62620641     ZHar    C    T        0      0        2 
  14  chr14_62620641   Sample    C    T        0      0        2 
  14  chr14_62625419     AAsi    C    T        0      0        2 
  14  chr14_62625419     AKia    C    T        0      0        2 
  14  chr14_62625419     AOna    C    T      0.5      1        2 
  14  chr14_62625419     ASom    C    T        0      0        2 
  14  chr14_62625419     HCab    C    T        0      0        2 
  14  chr14_62625419     HPrz    C    T        0      0        2 
  14  chr14_62625419     ZBoe    C    T        0      0        2 
  14  chr14_62625419     ZGre    C    T        0      0        2 
  14  chr14_62625419     ZHar    C    T        0      0        2 
  14  chr14_62625419   Sample    C    T        0      0        2 
  14  chr14_62631403     AAsi    T    C        0      0        2 
  14  chr14_62631403     AKia    T    C        0      0        2 
  14  chr14_62631403     AOna    T    C        0      0        2 
  14  chr14_62631403     ASom    T    C        0      0        2 
  14  chr14_62631403     HCab    T    C        0      0        2 
  14  chr14_62631403     HPrz    T    C        0      0        2 
  14  chr14_62631403     ZBoe    T    C        0      0        2 
  14  chr14_62631403     ZGre    T    C        0      0        2 
  14  chr14_62631403     ZHar    T    C        1      2        2 
  14  chr14_62631403   Sample    T    C        0      0        2 
  14  chr14_62642509     AAsi    T    G        0      0        2 
  14  chr14_62642509     AKia    T    G        0      0        2 
  14  chr14_62642509     AOna    T    G        0      0        2 
  14  chr14_62642509     ASom    T    G        0      0        2 
  14  chr14_62642509     HCab    T    G        1      2        2 
  14  chr14_62642509     HPrz    T    G        1      2        2 
  14  chr14_62642509     ZBoe    T    G        0      0        2 
  14  chr14_62642509     ZGre    T    G        0      0        2 
  14  chr14_62642509     ZHar    T    G        0      0        2 
  14  chr14_62642509   Sample    T    G        0      0        2 
  14  chr14_62645138     AAsi    C    G        0      0        2 
  14  chr14_62645138     AKia    C    G        0      0        2 
  14  chr14_62645138     AOna    C    G        0      0        2 
  14  chr14_62645138     ASom    C    G        0      0        2 
  14  chr14_62645138     HCab    C    G        1      2        2 
  14  chr14_62645138     HPrz    C    G        1      2        2 
  14  chr14_62645138     ZBoe    C    G        0      0        2 
  14  chr14_62645138     ZGre    C    G        0      0        2 
  14  chr14_62645138     ZHar    C    G        0      0        2 
  14  chr14_62645138   Sample    C    G        0      0        2 
  14  chr14_62652252     AAsi    A    C        0      0        2 
  14  chr14_62652252     AKia    A    C        0      0        2 
  14  chr14_62652252     AOna    A    C        0      0        2 
  14  chr14_62652252     ASom    A    C        0      0        2 
  14  chr14_62652252     HCab    A    C        1      2        2 
  14  chr14_62652252     HPrz    A    C        1      2        2 
  14  chr14_62652252     ZBoe    A    C        0      0        2 
  14  chr14_62652252     ZGre    A    C        0      0        2 
  14  chr14_62652252     ZHar    A    C        0      0        2 
  14  chr14_62652252   Sample    A    C        0      0        2 
  14  chr14_62658989     AAsi    G    A        0      0        2 
  14  chr14_62658989     AKia    G    A        0      0        2 
  14  chr14_62658989     AOna    G    A      0.5      1        2 
  14  chr14_62658989     ASom    G    A        0      0        2 
  14  chr14_62658989     HCab    G    A        0      0        2 
  14  chr14_62658989     HPrz    G    A        0      0        2 
  14  chr14_62658989     ZBoe    G    A        0      0        2 
  14  chr14_62658989     ZGre    G    A        0      0        2 
  14  chr14_62658989     ZHar    G    A        0      0        2 
  14  chr14_62658989   Sample    G    A        0      0        2 
  14  chr14_62661260     AAsi    G    A        1      2        2 
  14  chr14_62661260     AKia    G    A        0      0        2 
  14  chr14_62661260     AOna    G    A        1      2        2 
  14  chr14_62661260     ASom    G    A        1      2        2 
  14  chr14_62661260     HCab    G    A        0      0        2 
  14  chr14_62661260     HPrz    G    A        0      0        2 
  14  chr14_62661260     ZBoe    G    A        0      0        2 
  14  chr14_62661260     ZGre    G    A        0      0        2 
  14  chr14_62661260     ZHar    G    A        0      0        2 
  14  chr14_62661260   Sample    G    A        1      2        2 
  14  chr14_62662020     AAsi    A    T        0      0        2 
  14  chr14_62662020     AKia    A    T        0      0        2 
  14  chr14_62662020     AOna    A    T        0      0        2 
  14  chr14_62662020     ASom    A    T        0      0        2 
  14  chr14_62662020     HCab    A    T        1      2        2 
  14  chr14_62662020     HPrz    A    T        1      2        2 
  14  chr14_62662020     ZBoe    A    T        0      0        2 
  14  chr14_62662020     ZGre    A    T        0      0        2 
  14  chr14_62662020     ZHar    A    T        0      0        2 
  14  chr14_62662020   Sample    A    T        0      0        2 
  14  chr14_62669692     AAsi    C    T        0      0        2 
  14  chr14_62669692     AKia    C    T        0      0        2 
  14  chr14_62669692     AOna    C    T        0      0        2 
  14  chr14_62669692     ASom    C    T        0      0        2 
  14  chr14_62669692     HCab    C    T        1      2        2 
  14  chr14_62669692     HPrz    C    T        1      2        2 
  14  chr14_62669692     ZBoe    C    T        0      0        2 
  14  chr14_62669692     ZGre    C    T        0      0        2 
  14  chr14_62669692     ZHar    C    T        0      0        2 
  14  chr14_62669692   Sample    C    T        0      0        2 
  14  chr14_62685839     AAsi    C    T        0      0        2 
  14  chr14_62685839     AKia    C    T        0      0        2 
  14  chr14_62685839     AOna    C    T        0      0        2 
  14  chr14_62685839     ASom    C    T        0      0        2 
  14  chr14_62685839     HCab    C    T        0      0        2 
  14  chr14_62685839     HPrz    C    T        0      0        2 
  14  chr14_62685839     ZBoe    C    T        0      0        2 
  14  chr14_62685839     ZGre    C    T        1      2        2 
  14  chr14_62685839     ZHar    C    T        0      0        2 
  14  chr14_62685839   Sample    C    T        0      0        2 
  14  chr14_62686728     AAsi    T    C        0      0        2 
  14  chr14_62686728     AKia    T    C        0      0        2 
  14  chr14_62686728     AOna    T    C        0      0        2 
  14  chr14_62686728     ASom    T    C        0      0        2 
  14  chr14_62686728     HCab    T    C        0      0        2 
  14  chr14_62686728     HPrz    T    C        0      0        2 
  14  chr14_62686728     ZBoe    T    C      0.5      1        2 
  14  chr14_62686728     ZGre    T    C        1      2        2 
  14  chr14_62686728     ZHar    T    C        1      2        2 
  14  chr14_62686728   Sample    T    C        0      0        2 
  14  chr14_62696673     AAsi    A    G        0      0        2 
  14  chr14_62696673     AKia    A    G        0      0        2 
  14  chr14_62696673     AOna    A    G        0      0        2 
  14  chr14_62696673     ASom    A    G        0      0        2 
  14  chr14_62696673     HCab    A    G        0      0        2 
  14  chr14_62696673     HPrz    A    G        0      0        2 
  14  chr14_62696673     ZBoe    A    G        0      0        2 
  14  chr14_62696673     ZGre    A    G        0      0        2 
  14  chr14_62696673     ZHar    A    G        1      2        2 
  14  chr14_62696673   Sample    A    G        0      0        2 
  14  chr14_62724296     AAsi    A    G        0      0        2 
  14  chr14_62724296     AKia    A    G        0      0        2 
  14  chr14_62724296     AOna    A    G        0      0        2 
  14  chr14_62724296     ASom    A    G        0      0        2 
  14  chr14_62724296     HCab    A    G        0      0        2 
  14  chr14_62724296     HPrz    A    G        0      0        2 
  14  chr14_62724296     ZBoe    A    G        0      0        2 
  14  chr14_62724296     ZGre    A    G        1      2        2 
  14  chr14_62724296     ZHar    A    G        0      0        2 
  14  chr14_62724296   Sample    A    G        0      0        2 
  14  chr14_62730405     AAsi    G    A        0      0        2 
  14  chr14_62730405     AKia    G    A        0      0        2 
  14  chr14_62730405     AOna    G    A      0.5      1        2 
  14  chr14_62730405     ASom    G    A        0      0        2 
  14  chr14_62730405     HCab    G    A        0      0        2 
  14  chr14_62730405     HPrz    G    A        0      0        2 
  14  chr14_62730405     ZBoe    G    A        0      0        2 
  14  chr14_62730405     ZGre    G    A        0      0        2 
  14  chr14_62730405     ZHar    G    A        0      0        2 
  14  chr14_62730405   Sample    G    A        0      0        2 
  14  chr14_62771421     AAsi    C    T        0      0        2 
  14  chr14_62771421     AKia    C    T        0      0        2 
  14  chr14_62771421     AOna    C    T        0      0        2 
  14  chr14_62771421     ASom    C    T        0      0        2 
  14  chr14_62771421     HCab    C    T        1      2        2 
  14  chr14_62771421     HPrz    C    T        1      2        2 
  14  chr14_62771421     ZBoe    C    T        0      0        2 
  14  chr14_62771421     ZGre    C    T        0      0        2 
  14  chr14_62771421     ZHar    C    T        0      0        2 
  14  chr14_62771421   Sample    C    T        0      0        2 
  14  chr14_62777499     AAsi    C    T        0      0        2 
  14  chr14_62777499     AKia    C    T        0      0        2 
  14  chr14_62777499     AOna    C    T        0      0        2 
  14  chr14_62777499     ASom    C    T        0      0        2 
  14  chr14_62777499     HCab    C    T      0.5      1        2 
  14  chr14_62777499     HPrz    C    T        0      0        2 
  14  chr14_62777499     ZBoe    C    T        0      0        2 
  14  chr14_62777499     ZGre    C    T        0      0        2 
  14  chr14_62777499     ZHar    C    T        0      0        2 
  14  chr14_62777499   Sample    C    T        0      0        2 
  14  chr14_62781369     AAsi    A    C        0      0        2 
  14  chr14_62781369     AKia    A    C        0      0        2 
  14  chr14_62781369     AOna    A    C        0      0        2 
  14  chr14_62781369     ASom    A    C        1      2        2 
  14  chr14_62781369     HCab    A    C        0      0        2 
  14  chr14_62781369     HPrz    A    C        0      0        2 
  14  chr14_62781369     ZBoe    A    C        0      0        2 
  14  chr14_62781369     ZGre    A    C        0      0        2 
  14  chr14_62781369     ZHar    A    C        0      0        2 
  14  chr14_62781369   Sample    A    C        0      0        2 
  14  chr14_62783410     AAsi    G    A        0      0        2 
  14  chr14_62783410     AKia    G    A        0      0        2 
  14  chr14_62783410     AOna    G    A        0      0        2 
  14  chr14_62783410     ASom    G    A        0      0        2 
  14  chr14_62783410     HCab    G    A      0.5      1        2 
  14  chr14_62783410     HPrz    G    A        0      0        2 
  14  chr14_62783410     ZBoe    G    A        0      0        2 
  14  chr14_62783410     ZGre    G    A        0      0        2 
  14  chr14_62783410     ZHar    G    A        0      0        2 
  14  chr14_62783410   Sample    G    A        0      0        2 
  14  chr14_62787649     AAsi    G    T        0      0        2 
  14  chr14_62787649     AKia    G    T        0      0        2 
  14  chr14_62787649     AOna    G    T      0.5      1        2 
  14  chr14_62787649     ASom    G    T        0      0        2 
  14  chr14_62787649     HCab    G    T        0      0        2 
  14  chr14_62787649     HPrz    G    T        0      0        2 
  14  chr14_62787649     ZBoe    G    T        0      0        2 
  14  chr14_62787649     ZGre    G    T        0      0        2 
  14  chr14_62787649     ZHar    G    T        0      0        2 
  14  chr14_62787649   Sample    G    T        0      0        2 
  14  chr14_62787884     AAsi    A    C        0      0        2 
  14  chr14_62787884     AKia    A    C        0      0        2 
  14  chr14_62787884     AOna    A    C        0      0        2 
  14  chr14_62787884     ASom    A    C        0      0        2 
  14  chr14_62787884     HCab    A    C        0      0        2 
  14  chr14_62787884     HPrz    A    C        0      0        2 
  14  chr14_62787884     ZBoe    A    C        0      0        2 
  14  chr14_62787884     ZGre    A    C        0      0        2 
  14  chr14_62787884     ZHar    A    C        1      2        2 
  14  chr14_62787884   Sample    A    C        0      0        2 
  14  chr14_62789100     AAsi    C    A        0      0        2 
  14  chr14_62789100     AKia    C    A        0      0        2 
  14  chr14_62789100     AOna    C    A        0      0        2 
  14  chr14_62789100     ASom    C    A        0      0        2 
  14  chr14_62789100     HCab    C    A        0      0        2 
  14  chr14_62789100     HPrz    C    A        0      0        2 
  14  chr14_62789100     ZBoe    C    A        0      0        2 
  14  chr14_62789100     ZGre    C    A        1      2        2 
  14  chr14_62789100     ZHar    C    A        0      0        2 
  14  chr14_62789100   Sample    C    A        0      0        2 
  14  chr14_62799156     AAsi    A    G        0      0        2 
  14  chr14_62799156     AKia    A    G        0      0        2 
  14  chr14_62799156     AOna    A    G      0.5      1        2 
  14  chr14_62799156     ASom    A    G        0      0        2 
  14  chr14_62799156     HCab    A    G        0      0        2 
  14  chr14_62799156     HPrz    A    G        0      0        2 
  14  chr14_62799156     ZBoe    A    G        0      0        2 
  14  chr14_62799156     ZGre    A    G        0      0        2 
  14  chr14_62799156     ZHar    A    G        0      0        2 
  14  chr14_62799156   Sample    A    G        0      0        2 
  14  chr14_62799609     AAsi    G    A        0      0        2 
  14  chr14_62799609     AKia    G    A        0      0        2 
  14  chr14_62799609     AOna    G    A        0      0        2 
  14  chr14_62799609     ASom    G    A        0      0        2 
  14  chr14_62799609     HCab    G    A        0      0        2 
  14  chr14_62799609     HPrz    G    A      0.5      1        2 
  14  chr14_62799609     ZBoe    G    A        0      0        2 
  14  chr14_62799609     ZGre    G    A        0      0        2 
  14  chr14_62799609     ZHar    G    A        0      0        2 
  14  chr14_62799609   Sample    G    A        0      0        2 
  14  chr14_62801351     AAsi    A    G      0.5      1        2 
  14  chr14_62801351     AKia    A    G        0      0        2 
  14  chr14_62801351     AOna    A    G        0      0        2 
  14  chr14_62801351     ASom    A    G        0      0        2 
  14  chr14_62801351     HCab    A    G        0      0        2 
  14  chr14_62801351     HPrz    A    G        0      0        2 
  14  chr14_62801351     ZBoe    A    G        0      0        2 
  14  chr14_62801351     ZGre    A    G        0      0        2 
  14  chr14_62801351     ZHar    A    G        0      0        2 
  14  chr14_62801351   Sample    A    G        0      0        2 
  14  chr14_62812070     AAsi    C    G        0      0        2 
  14  chr14_62812070     AKia    C    G        0      0        2 
  14  chr14_62812070     AOna    C    G      0.5      1        2 
  14  chr14_62812070     ASom    C    G        0      0        2 
  14  chr14_62812070     HCab    C    G        0      0        2 
  14  chr14_62812070     HPrz    C    G        0      0        2 
  14  chr14_62812070     ZBoe    C    G        0      0        2 
  14  chr14_62812070     ZGre    C    G        0      0        2 
  14  chr14_62812070     ZHar    C    G        0      0        2 
  14  chr14_62812070   Sample    C    G        0      0        2 
  14  chr14_62818506     AAsi    G    A        0      0        2 
  14  chr14_62818506     AKia    G    A        0      0        2 
  14  chr14_62818506     AOna    G    A      0.5      1        2 
  14  chr14_62818506     ASom    G    A        0      0        2 
  14  chr14_62818506     HCab    G    A        0      0        2 
  14  chr14_62818506     HPrz    G    A        0      0        2 
  14  chr14_62818506     ZBoe    G    A        0      0        2 
  14  chr14_62818506     ZGre    G    A        0      0        2 
  14  chr14_62818506     ZHar    G    A        0      0        2 
  14  chr14_62818506   Sample    G    A        0      0        2 
  14  chr14_62853877     AAsi    G    C        0      0        2 
  14  chr14_62853877     AKia    G    C        0      0        2 
  14  chr14_62853877     AOna    G    C        0      0        2 
  14  chr14_62853877     ASom    G    C        0      0        2 
  14  chr14_62853877     HCab    G    C        0      0        2 
  14  chr14_62853877     HPrz    G    C        0      0        2 
  14  chr14_62853877     ZBoe    G    C      0.5      1        2 
  14  chr14_62853877     ZGre    G    C        0      0        2 
  14  chr14_62853877     ZHar    G    C        0      0        2 
  14  chr14_62853877   Sample    G    C        0      0        2 
  14  chr14_62856595     AAsi    T    G        0      0        2 
  14  chr14_62856595     AKia    T    G        0      0        2 
  14  chr14_62856595     AOna    T    G        0      0        2 
  14  chr14_62856595     ASom    T    G        0      0        2 
  14  chr14_62856595     HCab    T    G        0      0        2 
  14  chr14_62856595     HPrz    T    G        0      0        2 
  14  chr14_62856595     ZBoe    T    G      0.5      1        2 
  14  chr14_62856595     ZGre    T    G        0      0        2 
  14  chr14_62856595     ZHar    T    G        0      0        2 
  14  chr14_62856595   Sample    T    G        0      0        2 
  14  chr14_62856744     AAsi    C    T        0      0        2 
  14  chr14_62856744     AKia    C    T        0      0        2 
  14  chr14_62856744     AOna    C    T        0      0        2 
  14  chr14_62856744     ASom    C    T        0      0        2 
  14  chr14_62856744     HCab    C    T        0      0        2 
  14  chr14_62856744     HPrz    C    T        0      0        2 
  14  chr14_62856744     ZBoe    C    T      0.5      1        2 
  14  chr14_62856744     ZGre    C    T        0      0        2 
  14  chr14_62856744     ZHar    C    T        0      0        2 
  14  chr14_62856744   Sample    C    T        0      0        2 
  14  chr14_62860587     AAsi    T    G        0      0        2 
  14  chr14_62860587     AKia    T    G        0      0        2 
  14  chr14_62860587     AOna    T    G      0.5      1        2 
  14  chr14_62860587     ASom    T    G        0      0        2 
  14  chr14_62860587     HCab    T    G        0      0        2 
  14  chr14_62860587     HPrz    T    G        0      0        2 
  14  chr14_62860587     ZBoe    T    G        0      0        2 
  14  chr14_62860587     ZGre    T    G        0      0        2 
  14  chr14_62860587     ZHar    T    G        0      0        2 
  14  chr14_62860587   Sample    T    G        0      0        2 
  14  chr14_62870460     AAsi    C    A        0      0        2 
  14  chr14_62870460     AKia    C    A        0      0        2 
  14  chr14_62870460     AOna    C    A        0      0        2 
  14  chr14_62870460     ASom    C    A        0      0        2 
  14  chr14_62870460     HCab    C    A        1      2        2 
  14  chr14_62870460     HPrz    C    A        1      2        2 
  14  chr14_62870460     ZBoe    C    A        0      0        2 
  14  chr14_62870460     ZGre    C    A        0      0        2 
  14  chr14_62870460     ZHar    C    A        0      0        2 
  14  chr14_62870460   Sample    C    A        0      0        2 
  14  chr14_62870932     AAsi    G    A      0.5      1        2 
  14  chr14_62870932     AKia    G    A        0      0        2 
  14  chr14_62870932     AOna    G    A        0      0        2 
  14  chr14_62870932     ASom    G    A        0      0        2 
  14  chr14_62870932     HCab    G    A        0      0        2 
  14  chr14_62870932     HPrz    G    A        0      0        2 
  14  chr14_62870932     ZBoe    G    A        0      0        2 
  14  chr14_62870932     ZGre    G    A        0      0        2 
  14  chr14_62870932     ZHar    G    A        0      0        2 
  14  chr14_62870932   Sample    G    A        0      0        2 
  14  chr14_62877632     AAsi    C    A        0      0        2 
  14  chr14_62877632     AKia    C    A        0      0        2 
  14  chr14_62877632     AOna    C    A        0      0        2 
  14  chr14_62877632     ASom    C    A        0      0        2 
  14  chr14_62877632     HCab    C    A        1      2        2 
  14  chr14_62877632     HPrz    C    A        1      2        2 
  14  chr14_62877632     ZBoe    C    A        0      0        2 
  14  chr14_62877632     ZGre    C    A        0      0        2 
  14  chr14_62877632     ZHar    C    A        0      0        2 
  14  chr14_62877632   Sample    C    A        0      0        2 
  14  chr14_62878063     AAsi    C    T        1      2        2 
  14  chr14_62878063     AKia    C    T        0      0        2 
  14  chr14_62878063     AOna    C    T        0      0        2 
  14  chr14_62878063     ASom    C    T        1      2        2 
  14  chr14_62878063     HCab    C    T        1      2        2 
  14  chr14_62878063     HPrz    C    T        1      2        2 
  14  chr14_62878063     ZBoe    C    T        0      0        2 
  14  chr14_62878063     ZGre    C    T        0      0        2 
  14  chr14_62878063     ZHar    C    T        0      0        2 
  14  chr14_62878063   Sample    C    T        1      2        2 
  14  chr14_62879497     AAsi    G    A        0      0        2 
  14  chr14_62879497     AKia    G    A        0      0        2 
  14  chr14_62879497     AOna    G    A        1      2        2 
  14  chr14_62879497     ASom    G    A        0      0        2 
  14  chr14_62879497     HCab    G    A        0      0        2 
  14  chr14_62879497     HPrz    G    A        0      0        2 
  14  chr14_62879497     ZBoe    G    A        0      0        2 
  14  chr14_62879497     ZGre    G    A        0      0        2 
  14  chr14_62879497     ZHar    G    A        0      0        2 
  14  chr14_62879497   Sample    G    A        0      0        2 
  14  chr14_62880376     AAsi    A    G        1      2        2 
  14  chr14_62880376     AKia    A    G        0      0        2 
  14  chr14_62880376     AOna    A    G        0      0        2 
  14  chr14_62880376     ASom    A    G        1      2        2 
  14  chr14_62880376     HCab    A    G        0      0        2 
  14  chr14_62880376     HPrz    A    G        0      0        2 
  14  chr14_62880376     ZBoe    A    G        0      0        2 
  14  chr14_62880376     ZGre    A    G        0      0        2 
  14  chr14_62880376     ZHar    A    G        0      0        2 
  14  chr14_62880376   Sample    A    G        1      2        2 
  14  chr14_62886169     AAsi    C    T        0      0        2 
  14  chr14_62886169     AKia    C    T        0      0        2 
  14  chr14_62886169     AOna    C    T        0      0        2 
  14  chr14_62886169     ASom    C    T        0      0        2 
  14  chr14_62886169     HCab    C    T        1      2        2 
  14  chr14_62886169     HPrz    C    T        1      2        2 
  14  chr14_62886169     ZBoe    C    T        0      0        2 
  14  chr14_62886169     ZGre    C    T        0      0        2 
  14  chr14_62886169     ZHar    C    T        0      0        2 
  14  chr14_62886169   Sample    C    T        0      0        2 
  14  chr14_62893014     AAsi    T    C        0      0        2 
  14  chr14_62893014     AKia    T    C        0      0        2 
  14  chr14_62893014     AOna    T    C        0      0        2 
  14  chr14_62893014     ASom    T    C        1      2        2 
  14  chr14_62893014     HCab    T    C        0      0        2 
  14  chr14_62893014     HPrz    T    C        0      0        2 
  14  chr14_62893014     ZBoe    T    C        0      0        2 
  14  chr14_62893014     ZGre    T    C        0      0        2 
  14  chr14_62893014     ZHar    T    C        0      0        2 
  14  chr14_62893014   Sample    T    C        0      0        2 
  14  chr14_62902708     AAsi    A    G        1      2        2 
  14  chr14_62902708     AKia    A    G        0      0        2 
  14  chr14_62902708     AOna    A    G        0      0        2 
  14  chr14_62902708     ASom    A    G        1      2        2 
  14  chr14_62902708     HCab    A    G        0      0        2 
  14  chr14_62902708     HPrz    A    G        0      0        2 
  14  chr14_62902708     ZBoe    A    G        0      0        2 
  14  chr14_62902708     ZGre    A    G        0      0        2 
  14  chr14_62902708     ZHar    A    G        0      0        2 
  14  chr14_62902708   Sample    A    G        1      2        2 
  14  chr14_62904381     AAsi    G    C      0.5      1        2 
  14  chr14_62904381     AKia    G    C        0      0        2 
  14  chr14_62904381     AOna    G    C        0      0        2 
  14  chr14_62904381     ASom    G    C        0      0        2 
  14  chr14_62904381     HCab    G    C        0      0        2 
  14  chr14_62904381     HPrz    G    C        0      0        2 
  14  chr14_62904381     ZBoe    G    C        0      0        2 
  14  chr14_62904381     ZGre    G    C        0      0        2 
  14  chr14_62904381     ZHar    G    C        0      0        2 
  14  chr14_62904381   Sample    G    C        0      0        2 
  14  chr14_62905358     AAsi    T    C        0      0        2 
  14  chr14_62905358     AKia    T    C        0      0        2 
  14  chr14_62905358     AOna    T    C        0      0        2 
  14  chr14_62905358     ASom    T    C        0      0        2 
  14  chr14_62905358     HCab    T    C        0      0        2 
  14  chr14_62905358     HPrz    T    C        0      0        2 
  14  chr14_62905358     ZBoe    T    C        0      0        2 
  14  chr14_62905358     ZGre    T    C        1      2        2 
  14  chr14_62905358     ZHar    T    C        0      0        2 
  14  chr14_62905358   Sample    T    C        0      0        2 
  14  chr14_62924641     AAsi    G    A        0      0        2 
  14  chr14_62924641     AKia    G    A        0      0        2 
  14  chr14_62924641     AOna    G    A        0      0        2 
  14  chr14_62924641     ASom    G    A        0      0        2 
  14  chr14_62924641     HCab    G    A        0      0        2 
  14  chr14_62924641     HPrz    G    A        0      0        2 
  14  chr14_62924641     ZBoe    G    A        1      2        2 
  14  chr14_62924641     ZGre    G    A        1      2        2 
  14  chr14_62924641     ZHar    G    A        1      2        2 
  14  chr14_62924641   Sample    G    A        0      0        2 
  14  chr14_62940536     AAsi    G    A        0      0        2 
  14  chr14_62940536     AKia    G    A        0      0        2 
  14  chr14_62940536     AOna    G    A        0      0        2 
  14  chr14_62940536     ASom    G    A        0      0        2 
  14  chr14_62940536     HCab    G    A      0.5      1        2 
  14  chr14_62940536     HPrz    G    A        0      0        2 
  14  chr14_62940536     ZBoe    G    A        0      0        2 
  14  chr14_62940536     ZGre    G    A        0      0        2 
  14  chr14_62940536     ZHar    G    A        0      0        2 
  14  chr14_62940536   Sample    G    A        0      0        2 
  14  chr14_62957922     AAsi    T    C        0      0        2 
  14  chr14_62957922     AKia    T    C        0      0        2 
  14  chr14_62957922     AOna    T    C        0      0        2 
  14  chr14_62957922     ASom    T    C        0      0        2 
  14  chr14_62957922     HCab    T    C        1      2        2 
  14  chr14_62957922     HPrz    T    C        1      2        2 
  14  chr14_62957922     ZBoe    T    C        0      0        2 
  14  chr14_62957922     ZGre    T    C        0      0        2 
  14  chr14_62957922     ZHar    T    C        0      0        2 
  14  chr14_62957922   Sample    T    C        0      0        2 
  14  chr14_62971062     AAsi    A    G        0      0        2 
  14  chr14_62971062     AKia    A    G        0      0        2 
  14  chr14_62971062     AOna    A    G        0      0        2 
  14  chr14_62971062     ASom    A    G        0      0        2 
  14  chr14_62971062     HCab    A    G        0      0        2 
  14  chr14_62971062     HPrz    A    G        0      0        2 
  14  chr14_62971062     ZBoe    A    G        0      0        2 
  14  chr14_62971062     ZGre    A    G        0      0        2 
  14  chr14_62971062     ZHar    A    G        1      2        2 
  14  chr14_62971062   Sample    A    G        0      0        2 
  14  chr14_62974978     AAsi    G    A        1      2        2 
  14  chr14_62974978     AKia    G    A        0      0        2 
  14  chr14_62974978     AOna    G    A        0      0        2 
  14  chr14_62974978     ASom    G    A        0      0        2 
  14  chr14_62974978     HCab    G    A        0      0        2 
  14  chr14_62974978     HPrz    G    A        0      0        2 
  14  chr14_62974978     ZBoe    G    A        1      2        2 
  14  chr14_62974978     ZGre    G    A        0      0        2 
  14  chr14_62974978     ZHar    G    A        0      0        2 
  14  chr14_62974978   Sample    G    A        0      0        2 
  14  chr14_62980539     AAsi    C    T        0      0        2 
  14  chr14_62980539     AKia    C    T        0      0        2 
  14  chr14_62980539     AOna    C    T        0      0        2 
  14  chr14_62980539     ASom    C    T        0      0        2 
  14  chr14_62980539     HCab    C    T        1      2        2 
  14  chr14_62980539     HPrz    C    T        1      2        2 
  14  chr14_62980539     ZBoe    C    T        0      0        2 
  14  chr14_62980539     ZGre    C    T        0      0        2 
  14  chr14_62980539     ZHar    C    T        0      0        2 
  14  chr14_62980539   Sample    C    T        0      0        2 
  14  chr14_62990238     AAsi    C    A        0      0        2 
  14  chr14_62990238     AKia    C    A        0      0        2 
  14  chr14_62990238     AOna    C    A        0      0        2 
  14  chr14_62990238     ASom    C    A        0      0        2 
  14  chr14_62990238     HCab    C    A        0      0        2 
  14  chr14_62990238     HPrz    C    A        0      0        2 
  14  chr14_62990238     ZBoe    C    A        0      0        2 
  14  chr14_62990238     ZGre    C    A        0      0        2 
  14  chr14_62990238     ZHar    C    A        1      2        2 
  14  chr14_62990238   Sample    C    A        0      0        2 
  14  chr14_62990666     AAsi    A    G        0      0        2 
  14  chr14_62990666     AKia    A    G        0      0        2 
  14  chr14_62990666     AOna    A    G      0.5      1        2 
  14  chr14_62990666     ASom    A    G        0      0        2 
  14  chr14_62990666     HCab    A    G        0      0        2 
  14  chr14_62990666     HPrz    A    G        0      0        2 
  14  chr14_62990666     ZBoe    A    G        0      0        2 
  14  chr14_62990666     ZGre    A    G        1      2        2 
  14  chr14_62990666     ZHar    A    G        0      0        2 
  14  chr14_62990666   Sample    A    G        0      0        2 
  14  chr14_62992474     AAsi    T    C        0      0        2 
  14  chr14_62992474     AKia    T    C        0      0        2 
  14  chr14_62992474     AOna    T    C        1      2        2 
  14  chr14_62992474     ASom    T    C        0      0        2 
  14  chr14_62992474     HCab    T    C        0      0        2 
  14  chr14_62992474     HPrz    T    C        0      0        2 
  14  chr14_62992474     ZBoe    T    C        0      0        2 
  14  chr14_62992474     ZGre    T    C        0      0        2 
  14  chr14_62992474     ZHar    T    C        0      0        2 
  14  chr14_62992474   Sample    T    C        0      0        2 
  14  chr14_62993458     AAsi    A    G        0      0        2 
  14  chr14_62993458     AKia    A    G        0      0        2 
  14  chr14_62993458     AOna    A    G        0      0        2 
  14  chr14_62993458     ASom    A    G        0      0        2 
  14  chr14_62993458     HCab    A    G        0      0        2 
  14  chr14_62993458     HPrz    A    G        0      0        2 
  14  chr14_62993458     ZBoe    A    G      0.5      1        2 
  14  chr14_62993458     ZGre    A    G        0      0        2 
  14  chr14_62993458     ZHar    A    G        0      0        2 
  14  chr14_62993458   Sample    A    G        0      0        2 
  14  chr14_62996730     AAsi    T    C        0      0        2 
  14  chr14_62996730     AKia    T    C        1      2        2 
  14  chr14_62996730     AOna    T    C        0      0        2 
  14  chr14_62996730     ASom    T    C        0      0        2 
  14  chr14_62996730     HCab    T    C        0      0        2 
  14  chr14_62996730     HPrz    T    C        0      0        2 
  14  chr14_62996730     ZBoe    T    C        0      0        2 
  14  chr14_62996730     ZGre    T    C        0      0        2 
  14  chr14_62996730     ZHar    T    C        0      0        2 
  14  chr14_62996730   Sample    T    C        0      0        2 
  14  chr14_63003029     AAsi    G    A        0      0        2 
  14  chr14_63003029     AKia    G    A        0      0        2 
  14  chr14_63003029     AOna    G    A        0      0        2 
  14  chr14_63003029     ASom    G    A        0      0        2 
  14  chr14_63003029     HCab    G    A        1      2        2 
  14  chr14_63003029     HPrz    G    A        1      2        2 
  14  chr14_63003029     ZBoe    G    A        0      0        2 
  14  chr14_63003029     ZGre    G    A        0      0        2 
  14  chr14_63003029     ZHar    G    A        0      0        2 
  14  chr14_63003029   Sample    G    A        0      0        2 
  14  chr14_63013861     AAsi    C    T        0      0        2 
  14  chr14_63013861     AKia    C    T        0      0        2 
  14  chr14_63013861     AOna    C    T        0      0        2 
  14  chr14_63013861     ASom    C    T        0      0        2 
  14  chr14_63013861     HCab    C    T        0      0        2 
  14  chr14_63013861     HPrz    C    T        0      0        2 
  14  chr14_63013861     ZBoe    C    T        0      0        2 
  14  chr14_63013861     ZGre    C    T        1      2        2 
  14  chr14_63013861     ZHar    C    T        0      0        2 
  14  chr14_63013861   Sample    C    T        0      0        2 
  14  chr14_63018863     AAsi    A    G        0      0        2 
  14  chr14_63018863     AKia    A    G        0      0        2 
  14  chr14_63018863     AOna    A    G        0      0        2 
  14  chr14_63018863     ASom    A    G        0      0        2 
  14  chr14_63018863     HCab    A    G        1      2        2 
  14  chr14_63018863     HPrz    A    G        1      2        2 
  14  chr14_63018863     ZBoe    A    G        0      0        2 
  14  chr14_63018863     ZGre    A    G        0      0        2 
  14  chr14_63018863     ZHar    A    G        0      0        2 
  14  chr14_63018863   Sample    A    G        0      0        2 
  14  chr14_63022863     AAsi    A    G        0      0        2 
  14  chr14_63022863     AKia    A    G        0      0        2 
  14  chr14_63022863     AOna    A    G        0      0        2 
  14  chr14_63022863     ASom    A    G        0      0        2 
  14  chr14_63022863     HCab    A    G        1      2        2 
  14  chr14_63022863     HPrz    A    G        1      2        2 
  14  chr14_63022863     ZBoe    A    G        0      0        2 
  14  chr14_63022863     ZGre    A    G        0      0        2 
  14  chr14_63022863     ZHar    A    G        0      0        2 
  14  chr14_63022863   Sample    A    G        0      0        2 
  14  chr14_63036864     AAsi    G    C        0      0        2 
  14  chr14_63036864     AKia    G    C        0      0        2 
  14  chr14_63036864     AOna    G    C        0      0        2 
  14  chr14_63036864     ASom    G    C        0      0        2 
  14  chr14_63036864     HCab    G    C        0      0        2 
  14  chr14_63036864     HPrz    G    C        0      0        2 
  14  chr14_63036864     ZBoe    G    C        1      2        2 
  14  chr14_63036864     ZGre    G    C        0      0        2 
  14  chr14_63036864     ZHar    G    C        0      0        2 
  14  chr14_63036864   Sample    G    C        0      0        2 
  14  chr14_63040573     AAsi    T    C        0      0        2 
  14  chr14_63040573     AKia    T    C        0      0        2 
  14  chr14_63040573     AOna    T    C        0      0        2 
  14  chr14_63040573     ASom    T    C        0      0        2 
  14  chr14_63040573     HCab    T    C        0      0        2 
  14  chr14_63040573     HPrz    T    C        0      0        2 
  14  chr14_63040573     ZBoe    T    C        0      0        2 
  14  chr14_63040573     ZGre    T    C        1      2        2 
  14  chr14_63040573     ZHar    T    C        0      0        2 
  14  chr14_63040573   Sample    T    C        0      0        2 
  14  chr14_63063638     AAsi    T    G        0      0        2 
  14  chr14_63063638     AKia    T    G        1      2        2 
  14  chr14_63063638     AOna    T    G      0.5      1        2 
  14  chr14_63063638     ASom    T    G        0      0        2 
  14  chr14_63063638     HCab    T    G        0      0        2 
  14  chr14_63063638     HPrz    T    G        0      0        2 
  14  chr14_63063638     ZBoe    T    G        0      0        2 
  14  chr14_63063638     ZGre    T    G        0      0        2 
  14  chr14_63063638     ZHar    T    G        0      0        2 
  14  chr14_63063638   Sample    T    G        0      0        2 
  14  chr14_63074563     AAsi    G    T        0      0        2 
  14  chr14_63074563     AKia    G    T        0      0        2 
  14  chr14_63074563     AOna    G    T        0      0        2 
  14  chr14_63074563     ASom    G    T        1      2        2 
  14  chr14_63074563     HCab    G    T        0      0        2 
  14  chr14_63074563     HPrz    G    T        0      0        2 
  14  chr14_63074563     ZBoe    G    T        0      0        2 
  14  chr14_63074563     ZGre    G    T        0      0        2 
  14  chr14_63074563     ZHar    G    T        0      0        2 
  14  chr14_63074563   Sample    G    T        0      0        2 
  14  chr14_63076152     AAsi    G    T        0      0        2 
  14  chr14_63076152     AKia    G    T        0      0        2 
  14  chr14_63076152     AOna    G    T        0      0        2 
  14  chr14_63076152     ASom    G    T        1      2        2 
  14  chr14_63076152     HCab    G    T        0      0        2 
  14  chr14_63076152     HPrz    G    T        0      0        2 
  14  chr14_63076152     ZBoe    G    T        0      0        2 
  14  chr14_63076152     ZGre    G    T        0      0        2 
  14  chr14_63076152     ZHar    G    T        0      0        2 
  14  chr14_63076152   Sample    G    T        0      0        2 
  14  chr14_63081701     AAsi    T    C        0      0        2 
  14  chr14_63081701     AKia    T    C        0      0        2 
  14  chr14_63081701     AOna    T    C        0      0        2 
  14  chr14_63081701     ASom    T    C        0      0        2 
  14  chr14_63081701     HCab    T    C        0      0        2 
  14  chr14_63081701     HPrz    T    C      0.5      1        2 
  14  chr14_63081701     ZBoe    T    C        0      0        2 
  14  chr14_63081701     ZGre    T    C        0      0        2 
  14  chr14_63081701     ZHar    T    C        0      0        2 
  14  chr14_63081701   Sample    T    C        0      0        2 
  14  chr14_63100623     AAsi    G    A        0      0        2 
  14  chr14_63100623     AKia    G    A        0      0        2 
  14  chr14_63100623     AOna    G    A        0      0        2 
  14  chr14_63100623     ASom    G    A        0      0        2 
  14  chr14_63100623     HCab    G    A      0.5      1        2 
  14  chr14_63100623     HPrz    G    A        0      0        2 
  14  chr14_63100623     ZBoe    G    A        0      0        2 
  14  chr14_63100623     ZGre    G    A        0      0        2 
  14  chr14_63100623     ZHar    G    A        0      0        2 
  14  chr14_63100623   Sample    G    A        0      0        2 
  14  chr14_63101927     AAsi    G    A        0      0        2 
  14  chr14_63101927     AKia    G    A        0      0        2 
  14  chr14_63101927     AOna    G    A        0      0        2 
  14  chr14_63101927     ASom    G    A        0      0        2 
  14  chr14_63101927     HCab    G    A        0      0        2 
  14  chr14_63101927     HPrz    G    A        1      2        2 
  14  chr14_63101927     ZBoe    G    A        0      0        2 
  14  chr14_63101927     ZGre    G    A        0      0        2 
  14  chr14_63101927     ZHar    G    A        0      0        2 
  14  chr14_63101927   Sample    G    A        0      0        2 
  14  chr14_63108944     AAsi    G    A        0      0        2 
  14  chr14_63108944     AKia    G    A        0      0        2 
  14  chr14_63108944     AOna    G    A        0      0        2 
  14  chr14_63108944     ASom    G    A        0      0        2 
  14  chr14_63108944     HCab    G    A        0      0        2 
  14  chr14_63108944     HPrz    G    A        0      0        2 
  14  chr14_63108944     ZBoe    G    A        0      0        2 
  14  chr14_63108944     ZGre    G    A        0      0        2 
  14  chr14_63108944     ZHar    G    A        1      2        2 
  14  chr14_63108944   Sample    G    A        0      0        2 
  14  chr14_63110418     AAsi    A    G        0      0        2 
  14  chr14_63110418     AKia    A    G        0      0        2 
  14  chr14_63110418     AOna    A    G        0      0        2 
  14  chr14_63110418     ASom    A    G        0      0        2 
  14  chr14_63110418     HCab    A    G        1      2        2 
  14  chr14_63110418     HPrz    A    G        1      2        2 
  14  chr14_63110418     ZBoe    A    G        0      0        2 
  14  chr14_63110418     ZGre    A    G        0      0        2 
  14  chr14_63110418     ZHar    A    G        0      0        2 
  14  chr14_63110418   Sample    A    G        0      0        2 
  14  chr14_63113425     AAsi    G    A        1      2        2 
  14  chr14_63113425     AKia    G    A        1      2        2 
  14  chr14_63113425     AOna    G    A      0.5      1        2 
  14  chr14_63113425     ASom    G    A        1      2        2 
  14  chr14_63113425     HCab    G    A        0      0        2 
  14  chr14_63113425     HPrz    G    A        0      0        2 
  14  chr14_63113425     ZBoe    G    A        0      0        2 
  14  chr14_63113425     ZGre    G    A        0      0        2 
  14  chr14_63113425     ZHar    G    A        0      0        2 
  14  chr14_63113425   Sample    G    A        1      2        2 
  14  chr14_63117588     AAsi    A    G        0      0        2 
  14  chr14_63117588     AKia    A    G        0      0        2 
  14  chr14_63117588     AOna    A    G        0      0        2 
  14  chr14_63117588     ASom    A    G        0      0        2 
  14  chr14_63117588     HCab    A    G        0      0        2 
  14  chr14_63117588     HPrz    A    G        0      0        2 
  14  chr14_63117588     ZBoe    A    G        0      0        2 
  14  chr14_63117588     ZGre    A    G        0      0        2 
  14  chr14_63117588     ZHar    A    G        1      2        2 
  14  chr14_63117588   Sample    A    G        0      0        2 
  14  chr14_63120096     AAsi    G    T        0      0        2 
  14  chr14_63120096     AKia    G    T        0      0        2 
  14  chr14_63120096     AOna    G    T        0      0        2 
  14  chr14_63120096     ASom    G    T        0      0        2 
  14  chr14_63120096     HCab    G    T        0      0        2 
  14  chr14_63120096     HPrz    G    T      0.5      1        2 
  14  chr14_63120096     ZBoe    G    T        0      0        2 
  14  chr14_63120096     ZGre    G    T        0      0        2 
  14  chr14_63120096     ZHar    G    T        0      0        2 
  14  chr14_63120096   Sample    G    T        0      0        2 
  14  chr14_63127413     AAsi    T    G        0      0        2 
  14  chr14_63127413     AKia    T    G        0      0        2 
  14  chr14_63127413     AOna    T    G      0.5      1        2 
  14  chr14_63127413     ASom    T    G        0      0        2 
  14  chr14_63127413     HCab    T    G        0      0        2 
  14  chr14_63127413     HPrz    T    G        0      0        2 
  14  chr14_63127413     ZBoe    T    G        0      0        2 
  14  chr14_63127413     ZGre    T    G        0      0        2 
  14  chr14_63127413     ZHar    T    G        0      0        2 
  14  chr14_63127413   Sample    T    G        0      0        2 
  14  chr14_63148473     AAsi    T    C        0      0        2 
  14  chr14_63148473     AKia    T    C        0      0        2 
  14  chr14_63148473     AOna    T    C      0.5      1        2 
  14  chr14_63148473     ASom    T    C        0      0        2 
  14  chr14_63148473     HCab    T    C        0      0        2 
  14  chr14_63148473     HPrz    T    C        0      0        2 
  14  chr14_63148473     ZBoe    T    C        0      0        2 
  14  chr14_63148473     ZGre    T    C        0      0        2 
  14  chr14_63148473     ZHar    T    C        0      0        2 
  14  chr14_63148473   Sample    T    C        0      0        2 
  14  chr14_63156259     AAsi    T    C      0.5      1        2 
  14  chr14_63156259     AKia    T    C        0      0        2 
  14  chr14_63156259     AOna    T    C        0      0        2 
  14  chr14_63156259     ASom    T    C        1      2        2 
  14  chr14_63156259     HCab    T    C        0      0        2 
  14  chr14_63156259     HPrz    T    C        0      0        2 
  14  chr14_63156259     ZBoe    T    C        0      0        2 
  14  chr14_63156259     ZGre    T    C        0      0        2 
  14  chr14_63156259     ZHar    T    C        0      0        2 
  14  chr14_63156259   Sample    T    C        0      0        2 
  14  chr14_63156775     AAsi    T    G        0      0        2 
  14  chr14_63156775     AKia    T    G        0      0        2 
  14  chr14_63156775     AOna    T    G        0      0        2 
  14  chr14_63156775     ASom    T    G        0      0        2 
  14  chr14_63156775     HCab    T    G        0      0        2 
  14  chr14_63156775     HPrz    T    G        0      0        2 
  14  chr14_63156775     ZBoe    T    G        0      0        2 
  14  chr14_63156775     ZGre    T    G        1      2        2 
  14  chr14_63156775     ZHar    T    G        0      0        2 
  14  chr14_63156775   Sample    T    G        0      0        2 
  14  chr14_63157527     AAsi    C    T        0      0        2 
  14  chr14_63157527     AKia    C    T        0      0        2 
  14  chr14_63157527     AOna    C    T        0      0        2 
  14  chr14_63157527     ASom    C    T        0      0        2 
  14  chr14_63157527     HCab    C    T        0      0        2 
  14  chr14_63157527     HPrz    C    T        0      0        2 
  14  chr14_63157527     ZBoe    C    T      0.5      1        2 
  14  chr14_63157527     ZGre    C    T        0      0        2 
  14  chr14_63157527     ZHar    C    T        0      0        2 
  14  chr14_63157527   Sample    C    T        0      0        2 
  14  chr14_63158330     AAsi    C    G        0      0        2 
  14  chr14_63158330     AKia    C    G        0      0        2 
  14  chr14_63158330     AOna    C    G        0      0        2 
  14  chr14_63158330     ASom    C    G        0      0        2 
  14  chr14_63158330     HCab    C    G        0      0        2 
  14  chr14_63158330     HPrz    C    G        0      0        2 
  14  chr14_63158330     ZBoe    C    G        0      0        2 
  14  chr14_63158330     ZGre    C    G        0      0        2 
  14  chr14_63158330     ZHar    C    G        1      2        2 
  14  chr14_63158330   Sample    C    G        0      0        2 
  14  chr14_63170278     AAsi    G    T        0      0        2 
  14  chr14_63170278     AKia    G    T        1      2        2 
  14  chr14_63170278     AOna    G    T        0      0        2 
  14  chr14_63170278     ASom    G    T        0      0        2 
  14  chr14_63170278     HCab    G    T        0      0        2 
  14  chr14_63170278     HPrz    G    T        0      0        2 
  14  chr14_63170278     ZBoe    G    T        0      0        2 
  14  chr14_63170278     ZGre    G    T        0      0        2 
  14  chr14_63170278     ZHar    G    T        0      0        2 
  14  chr14_63170278   Sample    G    T        0      0        2 
  14  chr14_63170383     AAsi    T    C        0      0        2 
  14  chr14_63170383     AKia    T    C        0      0        2 
  14  chr14_63170383     AOna    T    C        0      0        2 
  14  chr14_63170383     ASom    T    C        0      0        2 
  14  chr14_63170383     HCab    T    C        1      2        2 
  14  chr14_63170383     HPrz    T    C        1      2        2 
  14  chr14_63170383     ZBoe    T    C        0      0        2 
  14  chr14_63170383     ZGre    T    C        0      0        2 
  14  chr14_63170383     ZHar    T    C        0      0        2 
  14  chr14_63170383   Sample    T    C        0      0        2 
  14  chr14_63175601     AAsi    A    G        0      0        2 
  14  chr14_63175601     AKia    A    G        0      0        2 
  14  chr14_63175601     AOna    A    G      0.5      1        2 
  14  chr14_63175601     ASom    A    G        0      0        2 
  14  chr14_63175601     HCab    A    G        0      0        2 
  14  chr14_63175601     HPrz    A    G        0      0        2 
  14  chr14_63175601     ZBoe    A    G        0      0        2 
  14  chr14_63175601     ZGre    A    G        0      0        2 
  14  chr14_63175601     ZHar    A    G        0      0        2 
  14  chr14_63175601   Sample    A    G        0      0        2 
  14  chr14_63179099     AAsi    G    A        0      0        2 
  14  chr14_63179099     AKia    G    A        1      2        2 
  14  chr14_63179099     AOna    G    A      0.5      1        2 
  14  chr14_63179099     ASom    G    A        0      0        2 
  14  chr14_63179099     HCab    G    A        0      0        2 
  14  chr14_63179099     HPrz    G    A        0      0        2 
  14  chr14_63179099     ZBoe    G    A        0      0        2 
  14  chr14_63179099     ZGre    G    A        0      0        2 
  14  chr14_63179099     ZHar    G    A        0      0        2 
  14  chr14_63179099   Sample    G    A        0      0        2 
  14  chr14_63185135     AAsi    A    T        0      0        2 
  14  chr14_63185135     AKia    A    T        0      0        2 
  14  chr14_63185135     AOna    A    T        0      0        2 
  14  chr14_63185135     ASom    A    T        0      0        2 
  14  chr14_63185135     HCab    A    T        0      0        2 
  14  chr14_63185135     HPrz    A    T        0      0        2 
  14  chr14_63185135     ZBoe    A    T        0      0        2 
  14  chr14_63185135     ZGre    A    T      0.5      1        2 
  14  chr14_63185135     ZHar    A    T        0      0        2 
  14  chr14_63185135   Sample    A    T        0      0        2 
  14  chr14_63194500     AAsi    C    A      0.5      1        2 
  14  chr14_63194500     AKia    C    A        0      0        2 
  14  chr14_63194500     AOna    C    A        0      0        2 
  14  chr14_63194500     ASom    C    A        0      0        2 
  14  chr14_63194500     HCab    C    A        0      0        2 
  14  chr14_63194500     HPrz    C    A        0      0        2 
  14  chr14_63194500     ZBoe    C    A        0      0        2 
  14  chr14_63194500     ZGre    C    A        0      0        2 
  14  chr14_63194500     ZHar    C    A        0      0        2 
  14  chr14_63194500   Sample    C    A        0      0        2 
  14  chr14_63195445     AAsi    T    C        0      0        2 
  14  chr14_63195445     AKia    T    C        1      2        2 
  14  chr14_63195445     AOna    T    C        1      2        2 
  14  chr14_63195445     ASom    T    C        0      0        2 
  14  chr14_63195445     HCab    T    C        0      0        2 
  14  chr14_63195445     HPrz    T    C        0      0        2 
  14  chr14_63195445     ZBoe    T    C        0      0        2 
  14  chr14_63195445     ZGre    T    C        0      0        2 
  14  chr14_63195445     ZHar    T    C        0      0        2 
  14  chr14_63195445   Sample    T    C        0      0        2 
  14  chr14_63201642     AAsi    T    C      0.5      1        2 
  14  chr14_63201642     AKia    T    C        0      0        2 
  14  chr14_63201642     AOna    T    C        0      0        2 
  14  chr14_63201642     ASom    T    C        0      0        2 
  14  chr14_63201642     HCab    T    C        0      0        2 
  14  chr14_63201642     HPrz    T    C        0      0        2 
  14  chr14_63201642     ZBoe    T    C        0      0        2 
  14  chr14_63201642     ZGre    T    C        0      0        2 
  14  chr14_63201642     ZHar    T    C        0      0        2 
  14  chr14_63201642   Sample    T    C        1      2        2 
  14  chr14_63210597     AAsi    G    A        0      0        2 
  14  chr14_63210597     AKia    G    A        0      0        2 
  14  chr14_63210597     AOna    G    A        0      0        2 
  14  chr14_63210597     ASom    G    A        0      0        2 
  14  chr14_63210597     HCab    G    A        1      2        2 
  14  chr14_63210597     HPrz    G    A        1      2        2 
  14  chr14_63210597     ZBoe    G    A        0      0        2 
  14  chr14_63210597     ZGre    G    A        0      0        2 
  14  chr14_63210597     ZHar    G    A        0      0        2 
  14  chr14_63210597   Sample    G    A        0      0        2 
  14  chr14_63214374     AAsi    G    A        0      0        2 
  14  chr14_63214374     AKia    G    A        0      0        2 
  14  chr14_63214374     AOna    G    A        0      0        2 
  14  chr14_63214374     ASom    G    A        0      0        2 
  14  chr14_63214374     HCab    G    A        0      0        2 
  14  chr14_63214374     HPrz    G    A        0      0        2 
  14  chr14_63214374     ZBoe    G    A        0      0        2 
  14  chr14_63214374     ZGre    G    A      0.5      1        2 
  14  chr14_63214374     ZHar    G    A        0      0        2 
  14  chr14_63214374   Sample    G    A        0      0        2 
  14  chr14_63215079     AAsi    T    C        0      0        2 
  14  chr14_63215079     AKia    T    C        0      0        2 
  14  chr14_63215079     AOna    T    C        0      0        2 
  14  chr14_63215079     ASom    T    C        0      0        2 
  14  chr14_63215079     HCab    T    C        0      0        2 
  14  chr14_63215079     HPrz    T    C        0      0        2 
  14  chr14_63215079     ZBoe    T    C        0      0        2 
  14  chr14_63215079     ZGre    T    C      0.5      1        2 
  14  chr14_63215079     ZHar    T    C        0      0        2 
  14  chr14_63215079   Sample    T    C        0      0        2 
  14  chr14_63217643     AAsi    T    C        0      0        2 
  14  chr14_63217643     AKia    T    C        0      0        2 
  14  chr14_63217643     AOna    T    C        0      0        2 
  14  chr14_63217643     ASom    T    C        0      0        2 
  14  chr14_63217643     HCab    T    C        0      0        2 
  14  chr14_63217643     HPrz    T    C        0      0        2 
  14  chr14_63217643     ZBoe    T    C        1      2        2 
  14  chr14_63217643     ZGre    T    C        1      2        2 
  14  chr14_63217643     ZHar    T    C        0      0        2 
  14  chr14_63217643   Sample    T    C        0      0        2 
  14  chr14_63225914     AAsi    C    T        0      0        2 
  14  chr14_63225914     AKia    C    T        0      0        2 
  14  chr14_63225914     AOna    C    T        0      0        2 
  14  chr14_63225914     ASom    C    T        0      0        2 
  14  chr14_63225914     HCab    C    T        0      0        2 
  14  chr14_63225914     HPrz    C    T        0      0        2 
  14  chr14_63225914     ZBoe    C    T        0      0        2 
  14  chr14_63225914     ZGre    C    T        0      0        2 
  14  chr14_63225914     ZHar    C    T        1      2        2 
  14  chr14_63225914   Sample    C    T        0      0        2 
  14  chr14_63227039     AAsi    A    G        0      0        2 
  14  chr14_63227039     AKia    A    G        0      0        2 
  14  chr14_63227039     AOna    A    G        0      0        2 
  14  chr14_63227039     ASom    A    G        0      0        2 
  14  chr14_63227039     HCab    A    G        0      0        2 
  14  chr14_63227039     HPrz    A    G        0      0        2 
  14  chr14_63227039     ZBoe    A    G        0      0        2 
  14  chr14_63227039     ZGre    A    G        1      2        2 
  14  chr14_63227039     ZHar    A    G        0      0        2 
  14  chr14_63227039   Sample    A    G        0      0        2 
  14  chr14_63231050     AAsi    G    T        0      0        2 
  14  chr14_63231050     AKia    G    T        1      2        2 
  14  chr14_63231050     AOna    G    T        0      0        2 
  14  chr14_63231050     ASom    G    T        0      0        2 
  14  chr14_63231050     HCab    G    T        0      0        2 
  14  chr14_63231050     HPrz    G    T        0      0        2 
  14  chr14_63231050     ZBoe    G    T        0      0        2 
  14  chr14_63231050     ZGre    G    T        0      0        2 
  14  chr14_63231050     ZHar    G    T        0      0        2 
  14  chr14_63231050   Sample    G    T        0      0        2 
  14  chr14_63233384     AAsi    A    G        0      0        2 
  14  chr14_63233384     AKia    A    G        0      0        2 
  14  chr14_63233384     AOna    A    G        0      0        2 
  14  chr14_63233384     ASom    A    G        0      0        2 
  14  chr14_63233384     HCab    A    G        0      0        2 
  14  chr14_63233384     HPrz    A    G        0      0        2 
  14  chr14_63233384     ZBoe    A    G        0      0        2 
  14  chr14_63233384     ZGre    A    G      0.5      1        2 
  14  chr14_63233384     ZHar    A    G        0      0        2 
  14  chr14_63233384   Sample    A    G        0      0        2 
  14  chr14_63237203     AAsi    C    G        0      0        2 
  14  chr14_63237203     AKia    C    G        0      0        2 
  14  chr14_63237203     AOna    C    G        0      0        2 
  14  chr14_63237203     ASom    C    G        0      0        2 
  14  chr14_63237203     HCab    C    G        0      0        2 
  14  chr14_63237203     HPrz    C    G        0      0        2 
  14  chr14_63237203     ZBoe    C    G      0.5      1        2 
  14  chr14_63237203     ZGre    C    G        0      0        2 
  14  chr14_63237203     ZHar    C    G        0      0        2 
  14  chr14_63237203   Sample    C    G        0      0        2 
  14  chr14_63241667     AAsi    C    T        0      0        2 
  14  chr14_63241667     AKia    C    T        0      0        2 
  14  chr14_63241667     AOna    C    T        0      0        2 
  14  chr14_63241667     ASom    C    T        0      0        2 
  14  chr14_63241667     HCab    C    T        0      0        2 
  14  chr14_63241667     HPrz    C    T        0      0        2 
  14  chr14_63241667     ZBoe    C    T        0      0        2 
  14  chr14_63241667     ZGre    C    T        0      0        2 
  14  chr14_63241667     ZHar    C    T      0.5      1        2 
  14  chr14_63241667   Sample    C    T        0      0        2 
  14  chr14_63249431     AAsi    A    G        0      0        2 
  14  chr14_63249431     AKia    A    G        0      0        2 
  14  chr14_63249431     AOna    A    G        0      0        2 
  14  chr14_63249431     ASom    A    G        0      0        2 
  14  chr14_63249431     HCab    A    G        0      0        2 
  14  chr14_63249431     HPrz    A    G        0      0        2 
  14  chr14_63249431     ZBoe    A    G        0      0        2 
  14  chr14_63249431     ZGre    A    G        1      2        2 
  14  chr14_63249431     ZHar    A    G        0      0        2 
  14  chr14_63249431   Sample    A    G        0      0        2 
  14  chr14_63255007     AAsi    G    A        0      0        2 
  14  chr14_63255007     AKia    G    A      0.5      1        2 
  14  chr14_63255007     AOna    G    A        0      0        2 
  14  chr14_63255007     ASom    G    A        0      0        2 
  14  chr14_63255007     HCab    G    A        0      0        2 
  14  chr14_63255007     HPrz    G    A        0      0        2 
  14  chr14_63255007     ZBoe    G    A        0      0        2 
  14  chr14_63255007     ZGre    G    A        0      0        2 
  14  chr14_63255007     ZHar    G    A        0      0        2 
  14  chr14_63255007   Sample    G    A        0      0        2 
  14  chr14_63255586     AAsi    C    T        0      0        2 
  14  chr14_63255586     AKia    C    T        0      0        2 
  14  chr14_63255586     AOna    C    T        0      0        2 
  14  chr14_63255586     ASom    C    T        0      0        2 
  14  chr14_63255586     HCab    C    T        0      0        2 
  14  chr14_63255586     HPrz    C    T      0.5      1        2 
  14  chr14_63255586     ZBoe    C    T        0      0        2 
  14  chr14_63255586     ZGre    C    T        0      0        2 
  14  chr14_63255586     ZHar    C    T        0      0        2 
  14  chr14_63255586   Sample    C    T        0      0        2 
  14  chr14_63257304     AAsi    T    C        0      0        2 
  14  chr14_63257304     AKia    T    C        1      2        2 
  14  chr14_63257304     AOna    T    C        0      0        2 
  14  chr14_63257304     ASom    T    C        0      0        2 
  14  chr14_63257304     HCab    T    C        0      0        2 
  14  chr14_63257304     HPrz    T    C        0      0        2 
  14  chr14_63257304     ZBoe    T    C        0      0        2 
  14  chr14_63257304     ZGre    T    C        0      0        2 
  14  chr14_63257304     ZHar    T    C        0      0        2 
  14  chr14_63257304   Sample    T    C        0      0        2 
  14  chr14_63259484     AAsi    A    G        0      0        2 
  14  chr14_63259484     AKia    A    G        0      0        2 
  14  chr14_63259484     AOna    A    G        0      0        2 
  14  chr14_63259484     ASom    A    G        0      0        2 
  14  chr14_63259484     HCab    A    G        1      2        2 
  14  chr14_63259484     HPrz    A    G        1      2        2 
  14  chr14_63259484     ZBoe    A    G        0      0        2 
  14  chr14_63259484     ZGre    A    G        0      0        2 
  14  chr14_63259484     ZHar    A    G        0      0        2 
  14  chr14_63259484   Sample    A    G        0      0        2 
  14  chr14_63261662     AAsi    G    A        0      0        2 
  14  chr14_63261662     AKia    G    A        0      0        2 
  14  chr14_63261662     AOna    G    A        1      2        2 
  14  chr14_63261662     ASom    G    A        0      0        2 
  14  chr14_63261662     HCab    G    A        0      0        2 
  14  chr14_63261662     HPrz    G    A        0      0        2 
  14  chr14_63261662     ZBoe    G    A        0      0        2 
  14  chr14_63261662     ZGre    G    A        0      0        2 
  14  chr14_63261662     ZHar    G    A        0      0        2 
  14  chr14_63261662   Sample    G    A        0      0        2 
  14  chr14_63266837     AAsi    T    C        0      0        2 
  14  chr14_63266837     AKia    T    C        0      0        2 
  14  chr14_63266837     AOna    T    C        0      0        2 
  14  chr14_63266837     ASom    T    C        0      0        2 
  14  chr14_63266837     HCab    T    C        1      2        2 
  14  chr14_63266837     HPrz    T    C        1      2        2 
  14  chr14_63266837     ZBoe    T    C        0      0        2 
  14  chr14_63266837     ZGre    T    C        0      0        2 
  14  chr14_63266837     ZHar    T    C        0      0        2 
  14  chr14_63266837   Sample    T    C        0      0        2 
  14  chr14_63298685     AAsi    T    C        0      0        2 
  14  chr14_63298685     AKia    T    C        0      0        2 
  14  chr14_63298685     AOna    T    C      0.5      1        2 
  14  chr14_63298685     ASom    T    C        0      0        2 
  14  chr14_63298685     HCab    T    C        0      0        2 
  14  chr14_63298685     HPrz    T    C        0      0        2 
  14  chr14_63298685     ZBoe    T    C        0      0        2 
  14  chr14_63298685     ZGre    T    C        0      0        2 
  14  chr14_63298685     ZHar    T    C        0      0        2 
  14  chr14_63298685   Sample    T    C        0      0        2 
  14  chr14_63300494     AAsi    A    T        0      0        2 
  14  chr14_63300494     AKia    A    T        0      0        2 
  14  chr14_63300494     AOna    A    T        0      0        2 
  14  chr14_63300494     ASom    A    T        0      0        2 
  14  chr14_63300494     HCab    A    T        1      2        2 
  14  chr14_63300494     HPrz    A    T        1      2        2 
  14  chr14_63300494     ZBoe    A    T        0      0        2 
  14  chr14_63300494     ZGre    A    T        0      0        2 
  14  chr14_63300494     ZHar    A    T        0      0        2 
  14  chr14_63300494   Sample    A    T        0      0        2 
  14  chr14_63308068     AAsi    C    T        0      0        2 
  14  chr14_63308068     AKia    C    T        0      0        2 
  14  chr14_63308068     AOna    C    T        0      0        2 
  14  chr14_63308068     ASom    C    T        0      0        2 
  14  chr14_63308068     HCab    C    T        0      0        2 
  14  chr14_63308068     HPrz    C    T      0.5      1        2 
  14  chr14_63308068     ZBoe    C    T        0      0        2 
  14  chr14_63308068     ZGre    C    T        0      0        2 
  14  chr14_63308068     ZHar    C    T        0      0        2 
  14  chr14_63308068   Sample    C    T        0      0        2 
  14  chr14_63310967     AAsi    C    A        0      0        2 
  14  chr14_63310967     AKia    C    A        0      0        2 
  14  chr14_63310967     AOna    C    A        0      0        2 
  14  chr14_63310967     ASom    C    A        0      0        2 
  14  chr14_63310967     HCab    C    A      0.5      1        2 
  14  chr14_63310967     HPrz    C    A        0      0        2 
  14  chr14_63310967     ZBoe    C    A        0      0        2 
  14  chr14_63310967     ZGre    C    A        0      0        2 
  14  chr14_63310967     ZHar    C    A        0      0        2 
  14  chr14_63310967   Sample    C    A        0      0        2 
  14  chr14_63311964     AAsi    G    C        0      0        2 
  14  chr14_63311964     AKia    G    C        0      0        2 
  14  chr14_63311964     AOna    G    C        0      0        2 
  14  chr14_63311964     ASom    G    C        0      0        2 
  14  chr14_63311964     HCab    G    C        1      2        2 
  14  chr14_63311964     HPrz    G    C        1      2        2 
  14  chr14_63311964     ZBoe    G    C        0      0        2 
  14  chr14_63311964     ZGre    G    C        0      0        2 
  14  chr14_63311964     ZHar    G    C        0      0        2 
  14  chr14_63311964   Sample    G    C        0      0        2 
  14  chr14_63313826     AAsi    A    G        0      0        2 
  14  chr14_63313826     AKia    A    G        0      0        2 
  14  chr14_63313826     AOna    A    G        0      0        2 
  14  chr14_63313826     ASom    A    G        0      0        2 
  14  chr14_63313826     HCab    A    G        0      0        2 
  14  chr14_63313826     HPrz    A    G        0      0        2 
  14  chr14_63313826     ZBoe    A    G      0.5      1        2 
  14  chr14_63313826     ZGre    A    G        0      0        2 
  14  chr14_63313826     ZHar    A    G        0      0        2 
  14  chr14_63313826   Sample    A    G        0      0        2 
  14  chr14_63320562     AAsi    G    T        0      0        2 
  14  chr14_63320562     AKia    G    T        0      0        2 
  14  chr14_63320562     AOna    G    T        0      0        2 
  14  chr14_63320562     ASom    G    T        0      0        2 
  14  chr14_63320562     HCab    G    T        0      0        2 
  14  chr14_63320562     HPrz    G    T        0      0        2 
  14  chr14_63320562     ZBoe    G    T      0.5      1        2 
  14  chr14_63320562     ZGre    G    T        0      0        2 
  14  chr14_63320562     ZHar    G    T        0      0        2 
  14  chr14_63320562   Sample    G    T        0      0        2 
  14  chr14_63324108     AAsi    G    C        0      0        2 
  14  chr14_63324108     AKia    G    C        0      0        2 
  14  chr14_63324108     AOna    G    C        0      0        2 
  14  chr14_63324108     ASom    G    C      0.5      1        2 
  14  chr14_63324108     HCab    G    C        0      0        2 
  14  chr14_63324108     HPrz    G    C        0      0        2 
  14  chr14_63324108     ZBoe    G    C        0      0        2 
  14  chr14_63324108     ZGre    G    C        0      0        2 
  14  chr14_63324108     ZHar    G    C        0      0        2 
  14  chr14_63324108   Sample    G    C        0      0        2 
  14  chr14_63325833     AAsi    A    G        0      0        2 
  14  chr14_63325833     AKia    A    G      0.5      1        2 
  14  chr14_63325833     AOna    A    G        0      0        2 
  14  chr14_63325833     ASom    A    G        0      0        2 
  14  chr14_63325833     HCab    A    G        0      0        2 
  14  chr14_63325833     HPrz    A    G        0      0        2 
  14  chr14_63325833     ZBoe    A    G        0      0        2 
  14  chr14_63325833     ZGre    A    G        0      0        2 
  14  chr14_63325833     ZHar    A    G        0      0        2 
  14  chr14_63325833   Sample    A    G        0      0        2 
  14  chr14_63330637     AAsi    G    A        0      0        2 
  14  chr14_63330637     AKia    G    A        0      0        2 
  14  chr14_63330637     AOna    G    A        0      0        2 
  14  chr14_63330637     ASom    G    A        0      0        2 
  14  chr14_63330637     HCab    G    A        0      0        2 
  14  chr14_63330637     HPrz    G    A        0      0        2 
  14  chr14_63330637     ZBoe    G    A      0.5      1        2 
  14  chr14_63330637     ZGre    G    A        0      0        2 
  14  chr14_63330637     ZHar    G    A        0      0        2 
  14  chr14_63330637   Sample    G    A        0      0        2 
  14  chr14_63334129     AAsi    C    T        0      0        2 
  14  chr14_63334129     AKia    C    T        0      0        2 
  14  chr14_63334129     AOna    C    T        0      0        2 
  14  chr14_63334129     ASom    C    T        0      0        2 
  14  chr14_63334129     HCab    C    T        0      0        2 
  14  chr14_63334129     HPrz    C    T        0      0        2 
  14  chr14_63334129     ZBoe    C    T      0.5      1        2 
  14  chr14_63334129     ZGre    C    T        0      0        2 
  14  chr14_63334129     ZHar    C    T        0      0        2 
  14  chr14_63334129   Sample    C    T        0      0        2 
  14  chr14_63334508     AAsi    T    G        0      0        2 
  14  chr14_63334508     AKia    T    G        0      0        2 
  14  chr14_63334508     AOna    T    G      0.5      1        2 
  14  chr14_63334508     ASom    T    G        0      0        2 
  14  chr14_63334508     HCab    T    G        1      2        2 
  14  chr14_63334508     HPrz    T    G        1      2        2 
  14  chr14_63334508     ZBoe    T    G        1      2        2 
  14  chr14_63334508     ZGre    T    G        0      0        2 
  14  chr14_63334508     ZHar    T    G        0      0        2 
  14  chr14_63334508   Sample    T    G        0      0        2 
  14  chr14_63345028     AAsi    G    A        0      0        2 
  14  chr14_63345028     AKia    G    A        0      0        2 
  14  chr14_63345028     AOna    G    A        0      0        2 
  14  chr14_63345028     ASom    G    A        0      0        2 
  14  chr14_63345028     HCab    G    A        0      0        2 
  14  chr14_63345028     HPrz    G    A        0      0        2 
  14  chr14_63345028     ZBoe    G    A        0      0        2 
  14  chr14_63345028     ZGre    G    A        1      2        2 
  14  chr14_63345028     ZHar    G    A        0      0        2 
  14  chr14_63345028   Sample    G    A        0      0        2 
  14  chr14_63345243     AAsi    T    G        0      0        2 
  14  chr14_63345243     AKia    T    G        0      0        2 
  14  chr14_63345243     AOna    T    G      0.5      1        2 
  14  chr14_63345243     ASom    T    G        0      0        2 
  14  chr14_63345243     HCab    T    G        0      0        2 
  14  chr14_63345243     HPrz    T    G        0      0        2 
  14  chr14_63345243     ZBoe    T    G        0      0        2 
  14  chr14_63345243     ZGre    T    G        0      0        2 
  14  chr14_63345243     ZHar    T    G        0      0        2 
  14  chr14_63345243   Sample    T    G        0      0        2 
  14  chr14_63354627     AAsi    C    A        0      0        2 
  14  chr14_63354627     AKia    C    A        0      0        2 
  14  chr14_63354627     AOna    C    A        0      0        2 
  14  chr14_63354627     ASom    C    A      0.5      1        2 
  14  chr14_63354627     HCab    C    A        0      0        2 
  14  chr14_63354627     HPrz    C    A        0      0        2 
  14  chr14_63354627     ZBoe    C    A        0      0        2 
  14  chr14_63354627     ZGre    C    A        0      0        2 
  14  chr14_63354627     ZHar    C    A        0      0        2 
  14  chr14_63354627   Sample    C    A        0      0        2 
  14  chr14_63356986     AAsi    C    T        0      0        2 
  14  chr14_63356986     AKia    C    T        0      0        2 
  14  chr14_63356986     AOna    C    T        0      0        2 
  14  chr14_63356986     ASom    C    T        0      0        2 
  14  chr14_63356986     HCab    C    T        0      0        2 
  14  chr14_63356986     HPrz    C    T        0      0        2 
  14  chr14_63356986     ZBoe    C    T      0.5      1        2 
  14  chr14_63356986     ZGre    C    T        0      0        2 
  14  chr14_63356986     ZHar    C    T        0      0        2 
  14  chr14_63356986   Sample    C    T        0      0        2 
  14  chr14_63358649     AAsi    C    A        0      0        2 
  14  chr14_63358649     AKia    C    A        0      0        2 
  14  chr14_63358649     AOna    C    A        0      0        2 
  14  chr14_63358649     ASom    C    A        0      0        2 
  14  chr14_63358649     HCab    C    A        1      2        2 
  14  chr14_63358649     HPrz    C    A        1      2        2 
  14  chr14_63358649     ZBoe    C    A        0      0        2 
  14  chr14_63358649     ZGre    C    A        0      0        2 
  14  chr14_63358649     ZHar    C    A        0      0        2 
  14  chr14_63358649   Sample    C    A        0      0        2 
  14  chr14_63361619     AAsi    C    T        0      0        2 
  14  chr14_63361619     AKia    C    T        1      2        2 
  14  chr14_63361619     AOna    C    T        0      0        2 
  14  chr14_63361619     ASom    C    T        0      0        2 
  14  chr14_63361619     HCab    C    T        0      0        2 
  14  chr14_63361619     HPrz    C    T        0      0        2 
  14  chr14_63361619     ZBoe    C    T        0      0        2 
  14  chr14_63361619     ZGre    C    T        0      0        2 
  14  chr14_63361619     ZHar    C    T        0      0        2 
  14  chr14_63361619   Sample    C    T        0      0        2 
  14  chr14_63363713     AAsi    G    A        0      0        2 
  14  chr14_63363713     AKia    G    A        0      0        2 
  14  chr14_63363713     AOna    G    A        0      0        2 
  14  chr14_63363713     ASom    G    A        0      0        2 
  14  chr14_63363713     HCab    G    A        0      0        2 
  14  chr14_63363713     HPrz    G    A        0      0        2 
  14  chr14_63363713     ZBoe    G    A        1      2        2 
  14  chr14_63363713     ZGre    G    A        0      0        2 
  14  chr14_63363713     ZHar    G    A        0      0        2 
  14  chr14_63363713   Sample    G    A        0      0        2 
  14  chr14_63364190     AAsi    T    C        0      0        2 
  14  chr14_63364190     AKia    T    C        0      0        2 
  14  chr14_63364190     AOna    T    C      0.5      1        2 
  14  chr14_63364190     ASom    T    C        0      0        2 
  14  chr14_63364190     HCab    T    C        1      2        2 
  14  chr14_63364190     HPrz    T    C        1      2        2 
  14  chr14_63364190     ZBoe    T    C        0      0        2 
  14  chr14_63364190     ZGre    T    C        0      0        2 
  14  chr14_63364190     ZHar    T    C        0      0        2 
  14  chr14_63364190   Sample    T    C        0      0        2 
  14  chr14_63364703     AAsi    T    C        0      0        2 
  14  chr14_63364703     AKia    T    C        0      0        2 
  14  chr14_63364703     AOna    T    C        0      0        2 
  14  chr14_63364703     ASom    T    C      0.5      1        2 
  14  chr14_63364703     HCab    T    C        0      0        2 
  14  chr14_63364703     HPrz    T    C        0      0        2 
  14  chr14_63364703     ZBoe    T    C        0      0        2 
  14  chr14_63364703     ZGre    T    C        0      0        2 
  14  chr14_63364703     ZHar    T    C        0      0        2 
  14  chr14_63364703   Sample    T    C        0      0        2 
  14  chr14_63365388     AAsi    C    T        0      0        2 
  14  chr14_63365388     AKia    C    T        0      0        2 
  14  chr14_63365388     AOna    C    T      0.5      1        2 
  14  chr14_63365388     ASom    C    T        0      0        2 
  14  chr14_63365388     HCab    C    T        0      0        2 
  14  chr14_63365388     HPrz    C    T        0      0        2 
  14  chr14_63365388     ZBoe    C    T        0      0        2 
  14  chr14_63365388     ZGre    C    T        0      0        2 
  14  chr14_63365388     ZHar    C    T        0      0        2 
  14  chr14_63365388   Sample    C    T        0      0        2 
  14  chr14_63375616     AAsi    C    T        1      2        2 
  14  chr14_63375616     AKia    C    T        0      0        2 
  14  chr14_63375616     AOna    C    T        0      0        2 
  14  chr14_63375616     ASom    C    T        1      2        2 
  14  chr14_63375616     HCab    C    T        0      0        2 
  14  chr14_63375616     HPrz    C    T        0      0        2 
  14  chr14_63375616     ZBoe    C    T        0      0        2 
  14  chr14_63375616     ZGre    C    T        0      0        2 
  14  chr14_63375616     ZHar    C    T        0      0        2 
  14  chr14_63375616   Sample    C    T        1      2        2 
  14  chr14_63379168     AAsi    C    T        0      0        2 
  14  chr14_63379168     AKia    C    T        0      0        2 
  14  chr14_63379168     AOna    C    T        0      0        2 
  14  chr14_63379168     ASom    C    T        0      0        2 
  14  chr14_63379168     HCab    C    T        1      2        2 
  14  chr14_63379168     HPrz    C    T        0      0        2 
  14  chr14_63379168     ZBoe    C    T        0      0        2 
  14  chr14_63379168     ZGre    C    T        0      0        2 
  14  chr14_63379168     ZHar    C    T        0      0        2 
  14  chr14_63379168   Sample    C    T        0      0        2 
  14  chr14_63384297     AAsi    G    A        0      0        2 
  14  chr14_63384297     AKia    G    A        0      0        2 
  14  chr14_63384297     AOna    G    A        0      0        2 
  14  chr14_63384297     ASom    G    A        0      0        2 
  14  chr14_63384297     HCab    G    A        1      2        2 
  14  chr14_63384297     HPrz    G    A        0      0        2 
  14  chr14_63384297     ZBoe    G    A        0      0        2 
  14  chr14_63384297     ZGre    G    A        0      0        2 
  14  chr14_63384297     ZHar    G    A        0      0        2 
  14  chr14_63384297   Sample    G    A        0      0        2 
  14  chr14_63386101     AAsi    C    T        0      0        2 
  14  chr14_63386101     AKia    C    T        0      0        2 
  14  chr14_63386101     AOna    C    T        0      0        2 
  14  chr14_63386101     ASom    C    T        0      0        2 
  14  chr14_63386101     HCab    C    T        0      0        2 
  14  chr14_63386101     HPrz    C    T        0      0        2 
  14  chr14_63386101     ZBoe    C    T        0      0        2 
  14  chr14_63386101     ZGre    C    T        0      0        2 
  14  chr14_63386101     ZHar    C    T      0.5      1        2 
  14  chr14_63386101   Sample    C    T        0      0        2 
  14  chr14_63397037     AAsi    G    C        0      0        2 
  14  chr14_63397037     AKia    G    C        0      0        2 
  14  chr14_63397037     AOna    G    C        0      0        2 
  14  chr14_63397037     ASom    G    C        0      0        2 
  14  chr14_63397037     HCab    G    C        0      0        2 
  14  chr14_63397037     HPrz    G    C        0      0        2 
  14  chr14_63397037     ZBoe    G    C      0.5      1        2 
  14  chr14_63397037     ZGre    G    C        0      0        2 
  14  chr14_63397037     ZHar    G    C        0      0        2 
  14  chr14_63397037   Sample    G    C        0      0        2 
  14  chr14_63413213     AAsi    G    A        0      0        2 
  14  chr14_63413213     AKia    G    A        0      0        2 
  14  chr14_63413213     AOna    G    A        0      0        2 
  14  chr14_63413213     ASom    G    A        0      0        2 
  14  chr14_63413213     HCab    G    A        1      2        2 
  14  chr14_63413213     HPrz    G    A        1      2        2 
  14  chr14_63413213     ZBoe    G    A        0      0        2 
  14  chr14_63413213     ZGre    G    A        0      0        2 
  14  chr14_63413213     ZHar    G    A        0      0        2 
  14  chr14_63413213   Sample    G    A        0      0        2 
  14  chr14_63413649     AAsi    A    T        0      0        2 
  14  chr14_63413649     AKia    A    T        0      0        2 
  14  chr14_63413649     AOna    A    T        0      0        2 
  14  chr14_63413649     ASom    A    T        0      0        2 
  14  chr14_63413649     HCab    A    T        1      2        2 
  14  chr14_63413649     HPrz    A    T        1      2        2 
  14  chr14_63413649     ZBoe    A    T        0      0        2 
  14  chr14_63413649     ZGre    A    T        0      0        2 
  14  chr14_63413649     ZHar    A    T        0      0        2 
  14  chr14_63413649   Sample    A    T        0      0        2 
  14  chr14_63419389     AAsi    G    A        0      0        2 
  14  chr14_63419389     AKia    G    A        0      0        2 
  14  chr14_63419389     AOna    G    A        0      0        2 
  14  chr14_63419389     ASom    G    A        0      0        2 
  14  chr14_63419389     HCab    G    A        0      0        2 
  14  chr14_63419389     HPrz    G    A      0.5      1        2 
  14  chr14_63419389     ZBoe    G    A        0      0        2 
  14  chr14_63419389     ZGre    G    A        0      0        2 
  14  chr14_63419389     ZHar    G    A        0      0        2 
  14  chr14_63419389   Sample    G    A        0      0        2 
  14  chr14_63421235     AAsi    C    T        0      0        2 
  14  chr14_63421235     AKia    C    T        0      0        2 
  14  chr14_63421235     AOna    C    T        0      0        2 
  14  chr14_63421235     ASom    C    T        0      0        2 
  14  chr14_63421235     HCab    C    T        0      0        2 
  14  chr14_63421235     HPrz    C    T        0      0        2 
  14  chr14_63421235     ZBoe    C    T      0.5      1        2 
  14  chr14_63421235     ZGre    C    T        0      0        2 
  14  chr14_63421235     ZHar    C    T        0      0        2 
  14  chr14_63421235   Sample    C    T        0      0        2 
  14  chr14_63421520     AAsi    G    A        0      0        2 
  14  chr14_63421520     AKia    G    A        0      0        2 
  14  chr14_63421520     AOna    G    A        0      0        2 
  14  chr14_63421520     ASom    G    A        0      0        2 
  14  chr14_63421520     HCab    G    A        1      2        2 
  14  chr14_63421520     HPrz    G    A        1      2        2 
  14  chr14_63421520     ZBoe    G    A        0      0        2 
  14  chr14_63421520     ZGre    G    A        0      0        2 
  14  chr14_63421520     ZHar    G    A        0      0        2 
  14  chr14_63421520   Sample    G    A        0      0        2 
  14  chr14_63430364     AAsi    G    A        0      0        2 
  14  chr14_63430364     AKia    G    A        0      0        2 
  14  chr14_63430364     AOna    G    A        0      0        2 
  14  chr14_63430364     ASom    G    A        0      0        2 
  14  chr14_63430364     HCab    G    A        1      2        2 
  14  chr14_63430364     HPrz    G    A        1      2        2 
  14  chr14_63430364     ZBoe    G    A        0      0        2 
  14  chr14_63430364     ZGre    G    A        0      0        2 
  14  chr14_63430364     ZHar    G    A        0      0        2 
  14  chr14_63430364   Sample    G    A        0      0        2 
  14  chr14_63432329     AAsi    G    A        0      0        2 
  14  chr14_63432329     AKia    G    A        0      0        2 
  14  chr14_63432329     AOna    G    A        0      0        2 
  14  chr14_63432329     ASom    G    A        0      0        2 
  14  chr14_63432329     HCab    G    A        1      2        2 
  14  chr14_63432329     HPrz    G    A        1      2        2 
  14  chr14_63432329     ZBoe    G    A        0      0        2 
  14  chr14_63432329     ZGre    G    A        0      0        2 
  14  chr14_63432329     ZHar    G    A        0      0        2 
  14  chr14_63432329   Sample    G    A        0      0        2 
  14  chr14_63442337     AAsi    T    C        0      0        2 
  14  chr14_63442337     AKia    T    C        0      0        2 
  14  chr14_63442337     AOna    T    C        0      0        2 
  14  chr14_63442337     ASom    T    C        0      0        2 
  14  chr14_63442337     HCab    T    C        0      0        2 
  14  chr14_63442337     HPrz    T    C        0      0        2 
  14  chr14_63442337     ZBoe    T    C        0      0        2 
  14  chr14_63442337     ZGre    T    C        0      0        2 
  14  chr14_63442337     ZHar    T    C        1      2        2 
  14  chr14_63442337   Sample    T    C        0      0        2 
  14  chr14_63455599     AAsi    A    G        0      0        2 
  14  chr14_63455599     AKia    A    G        0      0        2 
  14  chr14_63455599     AOna    A    G        0      0        2 
  14  chr14_63455599     ASom    A    G        0      0        2 
  14  chr14_63455599     HCab    A    G        0      0        2 
  14  chr14_63455599     HPrz    A    G        0      0        2 
  14  chr14_63455599     ZBoe    A    G        0      0        2 
  14  chr14_63455599     ZGre    A    G        0      0        2 
  14  chr14_63455599     ZHar    A    G        1      2        2 
  14  chr14_63455599   Sample    A    G        0      0        2 
  14  chr14_63457036     AAsi    C    T        0      0        2 
  14  chr14_63457036     AKia    C    T        0      0        2 
  14  chr14_63457036     AOna    C    T      0.5      1        2 
  14  chr14_63457036     ASom    C    T        0      0        2 
  14  chr14_63457036     HCab    C    T        0      0        2 
  14  chr14_63457036     HPrz    C    T        0      0        2 
  14  chr14_63457036     ZBoe    C    T        0      0        2 
  14  chr14_63457036     ZGre    C    T        0      0        2 
  14  chr14_63457036     ZHar    C    T        0      0        2 
  14  chr14_63457036   Sample    C    T        0      0        2 
  14  chr14_63460643     AAsi    C    A        0      0        2 
  14  chr14_63460643     AKia    C    A        1      2        2 
  14  chr14_63460643     AOna    C    A        0      0        2 
  14  chr14_63460643     ASom    C    A        0      0        2 
  14  chr14_63460643     HCab    C    A        0      0        2 
  14  chr14_63460643     HPrz    C    A        0      0        2 
  14  chr14_63460643     ZBoe    C    A        0      0        2 
  14  chr14_63460643     ZGre    C    A        0      0        2 
  14  chr14_63460643     ZHar    C    A        0      0        2 
  14  chr14_63460643   Sample    C    A        0      0        2 
  14  chr14_63465698     AAsi    T    C        0      0        2 
  14  chr14_63465698     AKia    T    C        0      0        2 
  14  chr14_63465698     AOna    T    C        0      0        2 
  14  chr14_63465698     ASom    T    C        0      0        2 
  14  chr14_63465698     HCab    T    C        0      0        2 
  14  chr14_63465698     HPrz    T    C        0      0        2 
  14  chr14_63465698     ZBoe    T    C      0.5      1        2 
  14  chr14_63465698     ZGre    T    C        0      0        2 
  14  chr14_63465698     ZHar    T    C        0      0        2 
  14  chr14_63465698   Sample    T    C        0      0        2 
  14  chr14_63475585     AAsi    T    C        0      0        2 
  14  chr14_63475585     AKia    T    C        0      0        2 
  14  chr14_63475585     AOna    T    C        0      0        2 
  14  chr14_63475585     ASom    T    C        0      0        2 
  14  chr14_63475585     HCab    T    C        0      0        2 
  14  chr14_63475585     HPrz    T    C        0      0        2 
  14  chr14_63475585     ZBoe    T    C        0      0        2 
  14  chr14_63475585     ZGre    T    C        1      2        2 
  14  chr14_63475585     ZHar    T    C        0      0        2 
  14  chr14_63475585   Sample    T    C        0      0        2 
  14  chr14_63486014     AAsi    G    A        0      0        2 
  14  chr14_63486014     AKia    G    A        0      0        2 
  14  chr14_63486014     AOna    G    A        0      0        2 
  14  chr14_63486014     ASom    G    A        0      0        2 
  14  chr14_63486014     HCab    G    A        1      2        2 
  14  chr14_63486014     HPrz    G    A        1      2        2 
  14  chr14_63486014     ZBoe    G    A        0      0        2 
  14  chr14_63486014     ZGre    G    A        0      0        2 
  14  chr14_63486014     ZHar    G    A        0      0        2 
  14  chr14_63486014   Sample    G    A        0      0        2 
  14  chr14_63499819     AAsi    A    G        0      0        2 
  14  chr14_63499819     AKia    A    G        0      0        2 
  14  chr14_63499819     AOna    A    G        0      0        2 
  14  chr14_63499819     ASom    A    G        0      0        2 
  14  chr14_63499819     HCab    A    G        0      0        2 
  14  chr14_63499819     HPrz    A    G        0      0        2 
  14  chr14_63499819     ZBoe    A    G        0      0        2 
  14  chr14_63499819     ZGre    A    G        0      0        2 
  14  chr14_63499819     ZHar    A    G      0.5      1        2 
  14  chr14_63499819   Sample    A    G        0      0        2 
  14  chr14_63500856     AAsi    T    C        0      0        2 
  14  chr14_63500856     AKia    T    C        0      0        2 
  14  chr14_63500856     AOna    T    C        0      0        2 
  14  chr14_63500856     ASom    T    C        1      2        2 
  14  chr14_63500856     HCab    T    C        0      0        2 
  14  chr14_63500856     HPrz    T    C        0      0        2 
  14  chr14_63500856     ZBoe    T    C        0      0        2 
  14  chr14_63500856     ZGre    T    C        0      0        2 
  14  chr14_63500856     ZHar    T    C        0      0        2 
  14  chr14_63500856   Sample    T    C        0      0        2 
  14  chr14_63504154     AAsi    C    G        0      0        2 
  14  chr14_63504154     AKia    C    G        0      0        2 
  14  chr14_63504154     AOna    C    G        0      0        2 
  14  chr14_63504154     ASom    C    G        0      0        2 
  14  chr14_63504154     HCab    C    G        1      2        2 
  14  chr14_63504154     HPrz    C    G        1      2        2 
  14  chr14_63504154     ZBoe    C    G        0      0        2 
  14  chr14_63504154     ZGre    C    G        0      0        2 
  14  chr14_63504154     ZHar    C    G        0      0        2 
  14  chr14_63504154   Sample    C    G        0      0        2 
  14  chr14_63507710     AAsi    C    A        0      0        2 
  14  chr14_63507710     AKia    C    A        0      0        2 
  14  chr14_63507710     AOna    C    A        0      0        2 
  14  chr14_63507710     ASom    C    A        0      0        2 
  14  chr14_63507710     HCab    C    A        1      2        2 
  14  chr14_63507710     HPrz    C    A        1      2        2 
  14  chr14_63507710     ZBoe    C    A        0      0        2 
  14  chr14_63507710     ZGre    C    A        0      0        2 
  14  chr14_63507710     ZHar    C    A        0      0        2 
  14  chr14_63507710   Sample    C    A        0      0        2 
  14  chr14_63510160     AAsi    A    G        0      0        2 
  14  chr14_63510160     AKia    A    G        0      0        2 
  14  chr14_63510160     AOna    A    G      0.5      1        2 
  14  chr14_63510160     ASom    A    G        0      0        2 
  14  chr14_63510160     HCab    A    G        0      0        2 
  14  chr14_63510160     HPrz    A    G        0      0        2 
  14  chr14_63510160     ZBoe    A    G        0      0        2 
  14  chr14_63510160     ZGre    A    G        0      0        2 
  14  chr14_63510160     ZHar    A    G        0      0        2 
  14  chr14_63510160   Sample    A    G        0      0        2 
  14  chr14_63518119     AAsi    G    T        1      2        2 
  14  chr14_63518119     AKia    G    T        0      0        2 
  14  chr14_63518119     AOna    G    T        0      0        2 
  14  chr14_63518119     ASom    G    T        1      2        2 
  14  chr14_63518119     HCab    G    T        0      0        2 
  14  chr14_63518119     HPrz    G    T        0      0        2 
  14  chr14_63518119     ZBoe    G    T        0      0        2 
  14  chr14_63518119     ZGre    G    T        0      0        2 
  14  chr14_63518119     ZHar    G    T        0      0        2 
  14  chr14_63518119   Sample    G    T        1      2        2 
  14  chr14_63522784     AAsi    T    G        0      0        2 
  14  chr14_63522784     AKia    T    G        0      0        2 
  14  chr14_63522784     AOna    T    G        0      0        2 
  14  chr14_63522784     ASom    T    G        1      2        2 
  14  chr14_63522784     HCab    T    G        0      0        2 
  14  chr14_63522784     HPrz    T    G        0      0        2 
  14  chr14_63522784     ZBoe    T    G        0      0        2 
  14  chr14_63522784     ZGre    T    G        0      0        2 
  14  chr14_63522784     ZHar    T    G        0      0        2 
  14  chr14_63522784   Sample    T    G        0      0        2 
  14  chr14_63526378     AAsi    C    T        0      0        2 
  14  chr14_63526378     AKia    C    T        0      0        2 
  14  chr14_63526378     AOna    C    T      0.5      1        2 
  14  chr14_63526378     ASom    C    T        0      0        2 
  14  chr14_63526378     HCab    C    T        0      0        2 
  14  chr14_63526378     HPrz    C    T        0      0        2 
  14  chr14_63526378     ZBoe    C    T        0      0        2 
  14  chr14_63526378     ZGre    C    T        0      0        2 
  14  chr14_63526378     ZHar    C    T        0      0        2 
  14  chr14_63526378   Sample    C    T        0      0        2 
  14  chr14_63528388     AAsi    G    T        0      0        2 
  14  chr14_63528388     AKia    G    T        0      0        2 
  14  chr14_63528388     AOna    G    T        0      0        2 
  14  chr14_63528388     ASom    G    T        0      0        2 
  14  chr14_63528388     HCab    G    T        0      0        2 
  14  chr14_63528388     HPrz    G    T        0      0        2 
  14  chr14_63528388     ZBoe    G    T        1      2        2 
  14  chr14_63528388     ZGre    G    T        0      0        2 
  14  chr14_63528388     ZHar    G    T        0      0        2 
  14  chr14_63528388   Sample    G    T        0      0        2 
  14  chr14_63531699     AAsi    T    G        1      2        2 
  14  chr14_63531699     AKia    T    G        0      0        2 
  14  chr14_63531699     AOna    T    G        0      0        2 
  14  chr14_63531699     ASom    T    G        1      2        2 
  14  chr14_63531699     HCab    T    G        0      0        2 
  14  chr14_63531699     HPrz    T    G        0      0        2 
  14  chr14_63531699     ZBoe    T    G        0      0        2 
  14  chr14_63531699     ZGre    T    G        0      0        2 
  14  chr14_63531699     ZHar    T    G        0      0        2 
  14  chr14_63531699   Sample    T    G        1      2        2 
  14  chr14_63539189     AAsi    A    G        0      0        2 
  14  chr14_63539189     AKia    A    G      0.5      1        2 
  14  chr14_63539189     AOna    A    G        0      0        2 
  14  chr14_63539189     ASom    A    G        0      0        2 
  14  chr14_63539189     HCab    A    G        0      0        2 
  14  chr14_63539189     HPrz    A    G        0      0        2 
  14  chr14_63539189     ZBoe    A    G        0      0        2 
  14  chr14_63539189     ZGre    A    G        0      0        2 
  14  chr14_63539189     ZHar    A    G        0      0        2 
  14  chr14_63539189   Sample    A    G        0      0        2 
  14  chr14_63548236     AAsi    C    G        0      0        2 
  14  chr14_63548236     AKia    C    G        0      0        2 
  14  chr14_63548236     AOna    C    G      0.5      1        2 
  14  chr14_63548236     ASom    C    G        0      0        2 
  14  chr14_63548236     HCab    C    G        0      0        2 
  14  chr14_63548236     HPrz    C    G        0      0        2 
  14  chr14_63548236     ZBoe    C    G        0      0        2 
  14  chr14_63548236     ZGre    C    G        0      0        2 
  14  chr14_63548236     ZHar    C    G        0      0        2 
  14  chr14_63548236   Sample    C    G        0      0        2 
  14  chr14_63555418     AAsi    G    A        0      0        2 
  14  chr14_63555418     AKia    G    A        1      2        2 
  14  chr14_63555418     AOna    G    A        1      2        2 
  14  chr14_63555418     ASom    G    A        0      0        2 
  14  chr14_63555418     HCab    G    A        0      0        2 
  14  chr14_63555418     HPrz    G    A        0      0        2 
  14  chr14_63555418     ZBoe    G    A        0      0        2 
  14  chr14_63555418     ZGre    G    A        0      0        2 
  14  chr14_63555418     ZHar    G    A        0      0        2 
  14  chr14_63555418   Sample    G    A        0      0        2 
  14  chr14_63556702     AAsi    G    A        1      2        2 
  14  chr14_63556702     AKia    G    A        0      0        2 
  14  chr14_63556702     AOna    G    A        0      0        2 
  14  chr14_63556702     ASom    G    A        0      0        2 
  14  chr14_63556702     HCab    G    A        1      2        2 
  14  chr14_63556702     HPrz    G    A        1      2        2 
  14  chr14_63556702     ZBoe    G    A        0      0        2 
  14  chr14_63556702     ZGre    G    A        0      0        2 
  14  chr14_63556702     ZHar    G    A        0      0        2 
  14  chr14_63556702   Sample    G    A        1      2        2 
  14  chr14_63557428     AAsi    T    C        0      0        2 
  14  chr14_63557428     AKia    T    C        1      2        2 
  14  chr14_63557428     AOna    T    C        1      2        2 
  14  chr14_63557428     ASom    T    C        0      0        2 
  14  chr14_63557428     HCab    T    C        0      0        2 
  14  chr14_63557428     HPrz    T    C        0      0        2 
  14  chr14_63557428     ZBoe    T    C        0      0        2 
  14  chr14_63557428     ZGre    T    C        0      0        2 
  14  chr14_63557428     ZHar    T    C        0      0        2 
  14  chr14_63557428   Sample    T    C        0      0        2 
  14  chr14_63563187     AAsi    T    C        1      2        2 
  14  chr14_63563187     AKia    T    C        0      0        2 
  14  chr14_63563187     AOna    T    C        0      0        2 
  14  chr14_63563187     ASom    T    C        0      0        2 
  14  chr14_63563187     HCab    T    C        0      0        2 
  14  chr14_63563187     HPrz    T    C        0      0        2 
  14  chr14_63563187     ZBoe    T    C        0      0        2 
  14  chr14_63563187     ZGre    T    C        0      0        2 
  14  chr14_63563187     ZHar    T    C        0      0        2 
  14  chr14_63563187   Sample    T    C        1      2        2 
  14  chr14_63570998     AAsi    A    G        0      0        2 
  14  chr14_63570998     AKia    A    G        0      0        2 
  14  chr14_63570998     AOna    A    G        0      0        2 
  14  chr14_63570998     ASom    A    G        0      0        2 
  14  chr14_63570998     HCab    A    G        0      0        2 
  14  chr14_63570998     HPrz    A    G        0      0        2 
  14  chr14_63570998     ZBoe    A    G        0      0        2 
  14  chr14_63570998     ZGre    A    G        0      0        2 
  14  chr14_63570998     ZHar    A    G        1      2        2 
  14  chr14_63570998   Sample    A    G        0      0        2 
  14  chr14_63571531     AAsi    G    C        0      0        2 
  14  chr14_63571531     AKia    G    C        0      0        2 
  14  chr14_63571531     AOna    G    C        0      0        2 
  14  chr14_63571531     ASom    G    C        0      0        2 
  14  chr14_63571531     HCab    G    C      0.5      1        2 
  14  chr14_63571531     HPrz    G    C        1      2        2 
  14  chr14_63571531     ZBoe    G    C        0      0        2 
  14  chr14_63571531     ZGre    G    C        0      0        2 
  14  chr14_63571531     ZHar    G    C        0      0        2 
  14  chr14_63571531   Sample    G    C        0      0        2 
  14  chr14_63573415     AAsi    G    A        0      0        2 
  14  chr14_63573415     AKia    G    A        0      0        2 
  14  chr14_63573415     AOna    G    A        0      0        2 
  14  chr14_63573415     ASom    G    A        0      0        2 
  14  chr14_63573415     HCab    G    A        0      0        2 
  14  chr14_63573415     HPrz    G    A        0      0        2 
  14  chr14_63573415     ZBoe    G    A        1      2        2 
  14  chr14_63573415     ZGre    G    A        1      2        2 
  14  chr14_63573415     ZHar    G    A        1      2        2 
  14  chr14_63573415   Sample    G    A        0      0        2 
  14  chr14_63580361     AAsi    T    C        0      0        2 
  14  chr14_63580361     AKia    T    C        0      0        2 
  14  chr14_63580361     AOna    T    C        0      0        2 
  14  chr14_63580361     ASom    T    C        0      0        2 
  14  chr14_63580361     HCab    T    C        0      0        2 
  14  chr14_63580361     HPrz    T    C        0      0        2 
  14  chr14_63580361     ZBoe    T    C        0      0        2 
  14  chr14_63580361     ZGre    T    C        1      2        2 
  14  chr14_63580361     ZHar    T    C        0      0        2 
  14  chr14_63580361   Sample    T    C        0      0        2 
  14  chr14_63582027     AAsi    A    G        0      0        2 
  14  chr14_63582027     AKia    A    G        0      0        2 
  14  chr14_63582027     AOna    A    G        0      0        2 
  14  chr14_63582027     ASom    A    G      0.5      1        2 
  14  chr14_63582027     HCab    A    G        0      0        2 
  14  chr14_63582027     HPrz    A    G        0      0        2 
  14  chr14_63582027     ZBoe    A    G        0      0        2 
  14  chr14_63582027     ZGre    A    G        0      0        2 
  14  chr14_63582027     ZHar    A    G        0      0        2 
  14  chr14_63582027   Sample    A    G        0      0        2 
  14  chr14_63597130     AAsi    T    C        0      0        2 
  14  chr14_63597130     AKia    T    C        0      0        2 
  14  chr14_63597130     AOna    T    C      0.5      1        2 
  14  chr14_63597130     ASom    T    C        0      0        2 
  14  chr14_63597130     HCab    T    C        0      0        2 
  14  chr14_63597130     HPrz    T    C        0      0        2 
  14  chr14_63597130     ZBoe    T    C        0      0        2 
  14  chr14_63597130     ZGre    T    C        0      0        2 
  14  chr14_63597130     ZHar    T    C        0      0        2 
  14  chr14_63597130   Sample    T    C        0      0        2 
  14  chr14_63603503     AAsi    A    C        0      0        2 
  14  chr14_63603503     AKia    A    C        0      0        2 
  14  chr14_63603503     AOna    A    C        0      0        2 
  14  chr14_63603503     ASom    A    C        0      0        2 
  14  chr14_63603503     HCab    A    C        0      0        2 
  14  chr14_63603503     HPrz    A    C        0      0        2 
  14  chr14_63603503     ZBoe    A    C        0      0        2 
  14  chr14_63603503     ZGre    A    C        0      0        2 
  14  chr14_63603503     ZHar    A    C      0.5      1        2 
  14  chr14_63603503   Sample    A    C        0      0        2 
  14  chr14_63606111     AAsi    G    C        0      0        2 
  14  chr14_63606111     AKia    G    C        0      0        2 
  14  chr14_63606111     AOna    G    C        0      0        2 
  14  chr14_63606111     ASom    G    C        0      0        2 
  14  chr14_63606111     HCab    G    C        1      2        2 
  14  chr14_63606111     HPrz    G    C        0      0        2 
  14  chr14_63606111     ZBoe    G    C        0      0        2 
  14  chr14_63606111     ZGre    G    C        0      0        2 
  14  chr14_63606111     ZHar    G    C        0      0        2 
  14  chr14_63606111   Sample    G    C        0      0        2 
  14  chr14_63609103     AAsi    G    A        0      0        2 
  14  chr14_63609103     AKia    G    A        0      0        2 
  14  chr14_63609103     AOna    G    A        0      0        2 
  14  chr14_63609103     ASom    G    A        0      0        2 
  14  chr14_63609103     HCab    G    A      0.5      1        2 
  14  chr14_63609103     HPrz    G    A        0      0        2 
  14  chr14_63609103     ZBoe    G    A        0      0        2 
  14  chr14_63609103     ZGre    G    A        0      0        2 
  14  chr14_63609103     ZHar    G    A        0      0        2 
  14  chr14_63609103   Sample    G    A        0      0        2 
  14  chr14_63609143     AAsi    A    G        0      0        2 
  14  chr14_63609143     AKia    A    G        0      0        2 
  14  chr14_63609143     AOna    A    G      0.5      1        2 
  14  chr14_63609143     ASom    A    G        0      0        2 
  14  chr14_63609143     HCab    A    G        0      0        2 
  14  chr14_63609143     HPrz    A    G        0      0        2 
  14  chr14_63609143     ZBoe    A    G        0      0        2 
  14  chr14_63609143     ZGre    A    G        0      0        2 
  14  chr14_63609143     ZHar    A    G        0      0        2 
  14  chr14_63609143   Sample    A    G        0      0        2 
  14  chr14_63619566     AAsi    G    C        0      0        2 
  14  chr14_63619566     AKia    G    C        0      0        2 
  14  chr14_63619566     AOna    G    C        0      0        2 
  14  chr14_63619566     ASom    G    C        0      0        2 
  14  chr14_63619566     HCab    G    C        1      2        2 
  14  chr14_63619566     HPrz    G    C        1      2        2 
  14  chr14_63619566     ZBoe    G    C        0      0        2 
  14  chr14_63619566     ZGre    G    C        0      0        2 
  14  chr14_63619566     ZHar    G    C        0      0        2 
  14  chr14_63619566   Sample    G    C        0      0        2 
  14  chr14_63620750     AAsi    G    A        0      0        2 
  14  chr14_63620750     AKia    G    A        0      0        2 
  14  chr14_63620750     AOna    G    A        0      0        2 
  14  chr14_63620750     ASom    G    A        0      0        2 
  14  chr14_63620750     HCab    G    A        0      0        2 
  14  chr14_63620750     HPrz    G    A        0      0        2 
  14  chr14_63620750     ZBoe    G    A      0.5      1        2 
  14  chr14_63620750     ZGre    G    A        0      0        2 
  14  chr14_63620750     ZHar    G    A        0      0        2 
  14  chr14_63620750   Sample    G    A        0      0        2 
  14  chr14_63626986     AAsi    G    A        0      0        2 
  14  chr14_63626986     AKia    G    A        0      0        2 
  14  chr14_63626986     AOna    G    A        0      0        2 
  14  chr14_63626986     ASom    G    A      0.5      1        2 
  14  chr14_63626986     HCab    G    A        0      0        2 
  14  chr14_63626986     HPrz    G    A        0      0        2 
  14  chr14_63626986     ZBoe    G    A        0      0        2 
  14  chr14_63626986     ZGre    G    A        0      0        2 
  14  chr14_63626986     ZHar    G    A        0      0        2 
  14  chr14_63626986   Sample    G    A        0      0        2 
  14  chr14_63629106     AAsi    G    A        0      0        2 
  14  chr14_63629106     AKia    G    A        0      0        2 
  14  chr14_63629106     AOna    G    A        0      0        2 
  14  chr14_63629106     ASom    G    A        0      0        2 
  14  chr14_63629106     HCab    G    A        0      0        2 
  14  chr14_63629106     HPrz    G    A      0.5      1        2 
  14  chr14_63629106     ZBoe    G    A        0      0        2 
  14  chr14_63629106     ZGre    G    A        0      0        2 
  14  chr14_63629106     ZHar    G    A        0      0        2 
  14  chr14_63629106   Sample    G    A        0      0        2 
  14  chr14_63632099     AAsi    G    A        0      0        2 
  14  chr14_63632099     AKia    G    A        0      0        2 
  14  chr14_63632099     AOna    G    A        0      0        2 
  14  chr14_63632099     ASom    G    A        0      0        2 
  14  chr14_63632099     HCab    G    A        0      0        2 
  14  chr14_63632099     HPrz    G    A        0      0        2 
  14  chr14_63632099     ZBoe    G    A        0      0        2 
  14  chr14_63632099     ZGre    G    A        1      2        2 
  14  chr14_63632099     ZHar    G    A        0      0        2 
  14  chr14_63632099   Sample    G    A        0      0        2 
  14  chr14_63642271     AAsi    A    G        0      0        2 
  14  chr14_63642271     AKia    A    G        1      2        2 
  14  chr14_63642271     AOna    A    G        1      2        2 
  14  chr14_63642271     ASom    A    G        0      0        2 
  14  chr14_63642271     HCab    A    G        0      0        2 
  14  chr14_63642271     HPrz    A    G        0      0        2 
  14  chr14_63642271     ZBoe    A    G        0      0        2 
  14  chr14_63642271     ZGre    A    G        0      0        2 
  14  chr14_63642271     ZHar    A    G        0      0        2 
  14  chr14_63642271   Sample    A    G        0      0        2 
  14  chr14_63642701     AAsi    A    G        0      0        2 
  14  chr14_63642701     AKia    A    G        0      0        2 
  14  chr14_63642701     AOna    A    G      0.5      1        2 
  14  chr14_63642701     ASom    A    G        0      0        2 
  14  chr14_63642701     HCab    A    G        0      0        2 
  14  chr14_63642701     HPrz    A    G        0      0        2 
  14  chr14_63642701     ZBoe    A    G        0      0        2 
  14  chr14_63642701     ZGre    A    G        0      0        2 
  14  chr14_63642701     ZHar    A    G        0      0        2 
  14  chr14_63642701   Sample    A    G        0      0        2 
  14  chr14_63644655     AAsi    T    C        0      0        2 
  14  chr14_63644655     AKia    T    C        0      0        2 
  14  chr14_63644655     AOna    T    C        0      0        2 
  14  chr14_63644655     ASom    T    C        0      0        2 
  14  chr14_63644655     HCab    T    C        0      0        2 
  14  chr14_63644655     HPrz    T    C        0      0        2 
  14  chr14_63644655     ZBoe    T    C        1      2        2 
  14  chr14_63644655     ZGre    T    C        1      2        2 
  14  chr14_63644655     ZHar    T    C        0      0        2 
  14  chr14_63644655   Sample    T    C        0      0        2 
  14  chr14_63644833     AAsi    G    T        0      0        2 
  14  chr14_63644833     AKia    G    T        0      0        2 
  14  chr14_63644833     AOna    G    T        0      0        2 
  14  chr14_63644833     ASom    G    T        0      0        2 
  14  chr14_63644833     HCab    G    T        1      2        2 
  14  chr14_63644833     HPrz    G    T        1      2        2 
  14  chr14_63644833     ZBoe    G    T        0      0        2 
  14  chr14_63644833     ZGre    G    T        0      0        2 
  14  chr14_63644833     ZHar    G    T        0      0        2 
  14  chr14_63644833   Sample    G    T        0      0        2 
  14  chr14_63649246     AAsi    G    A        0      0        2 
  14  chr14_63649246     AKia    G    A        0      0        2 
  14  chr14_63649246     AOna    G    A        0      0        2 
  14  chr14_63649246     ASom    G    A        0      0        2 
  14  chr14_63649246     HCab    G    A        0      0        2 
  14  chr14_63649246     HPrz    G    A        0      0        2 
  14  chr14_63649246     ZBoe    G    A        0      0        2 
  14  chr14_63649246     ZGre    G    A        0      0        2 
  14  chr14_63649246     ZHar    G    A        1      2        2 
  14  chr14_63649246   Sample    G    A        0      0        2 
  14  chr14_63659244     AAsi    T    C      0.5      1        2 
  14  chr14_63659244     AKia    T    C        0      0        2 
  14  chr14_63659244     AOna    T    C        0      0        2 
  14  chr14_63659244     ASom    T    C        0      0        2 
  14  chr14_63659244     HCab    T    C        0      0        2 
  14  chr14_63659244     HPrz    T    C        0      0        2 
  14  chr14_63659244     ZBoe    T    C        0      0        2 
  14  chr14_63659244     ZGre    T    C        0      0        2 
  14  chr14_63659244     ZHar    T    C        0      0        2 
  14  chr14_63659244   Sample    T    C        0      0        2 
  14  chr14_63663635     AAsi    A    G        0      0        2 
  14  chr14_63663635     AKia    A    G        0      0        2 
  14  chr14_63663635     AOna    A    G        0      0        2 
  14  chr14_63663635     ASom    A    G        0      0        2 
  14  chr14_63663635     HCab    A    G        0      0        2 
  14  chr14_63663635     HPrz    A    G        0      0        2 
  14  chr14_63663635     ZBoe    A    G        0      0        2 
  14  chr14_63663635     ZGre    A    G        0      0        2 
  14  chr14_63663635     ZHar    A    G        1      2        2 
  14  chr14_63663635   Sample    A    G        0      0        2 
  14  chr14_63670261     AAsi    G    C      0.5      1        2 
  14  chr14_63670261     AKia    G    C        0      0        2 
  14  chr14_63670261     AOna    G    C        0      0        2 
  14  chr14_63670261     ASom    G    C        1      2        2 
  14  chr14_63670261     HCab    G    C        0      0        2 
  14  chr14_63670261     HPrz    G    C        0      0        2 
  14  chr14_63670261     ZBoe    G    C        0      0        2 
  14  chr14_63670261     ZGre    G    C        0      0        2 
  14  chr14_63670261     ZHar    G    C        0      0        2 
  14  chr14_63670261   Sample    G    C        0      0        2 
  14  chr14_63670684     AAsi    T    C        0      0        2 
  14  chr14_63670684     AKia    T    C        0      0        2 
  14  chr14_63670684     AOna    T    C        0      0        2 
  14  chr14_63670684     ASom    T    C        0      0        2 
  14  chr14_63670684     HCab    T    C        0      0        2 
  14  chr14_63670684     HPrz    T    C        0      0        2 
  14  chr14_63670684     ZBoe    T    C      0.5      1        2 
  14  chr14_63670684     ZGre    T    C        0      0        2 
  14  chr14_63670684     ZHar    T    C        0      0        2 
  14  chr14_63670684   Sample    T    C        0      0        2 
  14  chr14_63671426     AAsi    A    G        0      0        2 
  14  chr14_63671426     AKia    A    G        0      0        2 
  14  chr14_63671426     AOna    A    G        0      0        2 
  14  chr14_63671426     ASom    A    G        0      0        2 
  14  chr14_63671426     HCab    A    G        0      0        2 
  14  chr14_63671426     HPrz    A    G        0      0        2 
  14  chr14_63671426     ZBoe    A    G      0.5      1        2 
  14  chr14_63671426     ZGre    A    G        0      0        2 
  14  chr14_63671426     ZHar    A    G        0      0        2 
  14  chr14_63671426   Sample    A    G        0      0        2 
  14  chr14_63673373     AAsi    C    G        0      0        2 
  14  chr14_63673373     AKia    C    G        0      0        2 
  14  chr14_63673373     AOna    C    G        0      0        2 
  14  chr14_63673373     ASom    C    G        0      0        2 
  14  chr14_63673373     HCab    C    G        0      0        2 
  14  chr14_63673373     HPrz    C    G        0      0        2 
  14  chr14_63673373     ZBoe    C    G        0      0        2 
  14  chr14_63673373     ZGre    C    G        0      0        2 
  14  chr14_63673373     ZHar    C    G        1      2        2 
  14  chr14_63673373   Sample    C    G        0      0        2 
  14  chr14_63677848     AAsi    C    T        0      0        2 
  14  chr14_63677848     AKia    C    T        0      0        2 
  14  chr14_63677848     AOna    C    T        0      0        2 
  14  chr14_63677848     ASom    C    T        0      0        2 
  14  chr14_63677848     HCab    C    T        0      0        2 
  14  chr14_63677848     HPrz    C    T        0      0        2 
  14  chr14_63677848     ZBoe    C    T        0      0        2 
  14  chr14_63677848     ZGre    C    T        1      2        2 
  14  chr14_63677848     ZHar    C    T        0      0        2 
  14  chr14_63677848   Sample    C    T        0      0        2 
  14  chr14_63678811     AAsi    A    T        0      0        2 
  14  chr14_63678811     AKia    A    T        0      0        2 
  14  chr14_63678811     AOna    A    T        0      0        2 
  14  chr14_63678811     ASom    A    T        0      0        2 
  14  chr14_63678811     HCab    A    T        0      0        2 
  14  chr14_63678811     HPrz    A    T        0      0        2 
  14  chr14_63678811     ZBoe    A    T        0      0        2 
  14  chr14_63678811     ZGre    A    T        0      0        2 
  14  chr14_63678811     ZHar    A    T        1      2        2 
  14  chr14_63678811   Sample    A    T        0      0        2 
  14  chr14_63680648     AAsi    T    C        0      0        2 
  14  chr14_63680648     AKia    T    C        0      0        2 
  14  chr14_63680648     AOna    T    C        0      0        2 
  14  chr14_63680648     ASom    T    C        0      0        2 
  14  chr14_63680648     HCab    T    C        0      0        2 
  14  chr14_63680648     HPrz    T    C        0      0        2 
  14  chr14_63680648     ZBoe    T    C        1      2        2 
  14  chr14_63680648     ZGre    T    C        0      0        2 
  14  chr14_63680648     ZHar    T    C        0      0        2 
  14  chr14_63680648   Sample    T    C        0      0        2 
  14  chr14_63681550     AAsi    T    C      0.5      1        2 
  14  chr14_63681550     AKia    T    C        0      0        2 
  14  chr14_63681550     AOna    T    C        0      0        2 
  14  chr14_63681550     ASom    T    C        0      0        2 
  14  chr14_63681550     HCab    T    C        0      0        2 
  14  chr14_63681550     HPrz    T    C        0      0        2 
  14  chr14_63681550     ZBoe    T    C        0      0        2 
  14  chr14_63681550     ZGre    T    C        0      0        2 
  14  chr14_63681550     ZHar    T    C        0      0        2 
  14  chr14_63681550   Sample    T    C        1      2        2 
  14  chr14_63684739     AAsi    G    T        0      0        2 
  14  chr14_63684739     AKia    G    T        0      0        2 
  14  chr14_63684739     AOna    G    T        0      0        2 
  14  chr14_63684739     ASom    G    T        0      0        2 
  14  chr14_63684739     HCab    G    T        1      2        2 
  14  chr14_63684739     HPrz    G    T        1      2        2 
  14  chr14_63684739     ZBoe    G    T        0      0        2 
  14  chr14_63684739     ZGre    G    T        0      0        2 
  14  chr14_63684739     ZHar    G    T        0      0        2 
  14  chr14_63684739   Sample    G    T        0      0        2 
  14  chr14_63686391     AAsi    A    G        0      0        2 
  14  chr14_63686391     AKia    A    G        0      0        2 
  14  chr14_63686391     AOna    A    G        0      0        2 
  14  chr14_63686391     ASom    A    G        0      0        2 
  14  chr14_63686391     HCab    A    G        0      0        2 
  14  chr14_63686391     HPrz    A    G        0      0        2 
  14  chr14_63686391     ZBoe    A    G        0      0        2 
  14  chr14_63686391     ZGre    A    G        1      2        2 
  14  chr14_63686391     ZHar    A    G        0      0        2 
  14  chr14_63686391   Sample    A    G        0      0        2 
  14  chr14_63699736     AAsi    C    T        0      0        2 
  14  chr14_63699736     AKia    C    T        0      0        2 
  14  chr14_63699736     AOna    C    T        0      0        2 
  14  chr14_63699736     ASom    C    T        0      0        2 
  14  chr14_63699736     HCab    C    T        1      2        2 
  14  chr14_63699736     HPrz    C    T        1      2        2 
  14  chr14_63699736     ZBoe    C    T        0      0        2 
  14  chr14_63699736     ZGre    C    T        0      0        2 
  14  chr14_63699736     ZHar    C    T        0      0        2 
  14  chr14_63699736   Sample    C    T        0      0        2 
  14  chr14_63701180     AAsi    G    A        0      0        2 
  14  chr14_63701180     AKia    G    A        0      0        2 
  14  chr14_63701180     AOna    G    A        0      0        2 
  14  chr14_63701180     ASom    G    A        0      0        2 
  14  chr14_63701180     HCab    G    A        0      0        2 
  14  chr14_63701180     HPrz    G    A        0      0        2 
  14  chr14_63701180     ZBoe    G    A        1      2        2 
  14  chr14_63701180     ZGre    G    A        0      0        2 
  14  chr14_63701180     ZHar    G    A        0      0        2 
  14  chr14_63701180   Sample    G    A        0      0        2 
  14  chr14_63702135     AAsi    G    A        0      0        2 
  14  chr14_63702135     AKia    G    A        0      0        2 
  14  chr14_63702135     AOna    G    A        0      0        2 
  14  chr14_63702135     ASom    G    A        0      0        2 
  14  chr14_63702135     HCab    G    A        1      2        2 
  14  chr14_63702135     HPrz    G    A        1      2        2 
  14  chr14_63702135     ZBoe    G    A        0      0        2 
  14  chr14_63702135     ZGre    G    A        0      0        2 
  14  chr14_63702135     ZHar    G    A        0      0        2 
  14  chr14_63702135   Sample    G    A        0      0        2 
  14  chr14_63708342     AAsi    A    G        0      0        2 
  14  chr14_63708342     AKia    A    G        0      0        2 
  14  chr14_63708342     AOna    A    G        0      0        2 
  14  chr14_63708342     ASom    A    G        0      0        2 
  14  chr14_63708342     HCab    A    G        0      0        2 
  14  chr14_63708342     HPrz    A    G        0      0        2 
  14  chr14_63708342     ZBoe    A    G      0.5      1        2 
  14  chr14_63708342     ZGre    A    G        0      0        2 
  14  chr14_63708342     ZHar    A    G        0      0        2 
  14  chr14_63708342   Sample    A    G        0      0        2 
  14  chr14_63708685     AAsi    A    G        0      0        2 
  14  chr14_63708685     AKia    A    G        0      0        2 
  14  chr14_63708685     AOna    A    G        0      0        2 
  14  chr14_63708685     ASom    A    G        0      0        2 
  14  chr14_63708685     HCab    A    G        0      0        2 
  14  chr14_63708685     HPrz    A    G        0      0        2 
  14  chr14_63708685     ZBoe    A    G        1      2        2 
  14  chr14_63708685     ZGre    A    G        0      0        2 
  14  chr14_63708685     ZHar    A    G        0      0        2 
  14  chr14_63708685   Sample    A    G        0      0        2 
  14  chr14_63711190     AAsi    A    G        1      2        2 
  14  chr14_63711190     AKia    A    G        0      0        2 
  14  chr14_63711190     AOna    A    G        0      0        2 
  14  chr14_63711190     ASom    A    G      0.5      1        2 
  14  chr14_63711190     HCab    A    G        1      2        2 
  14  chr14_63711190     HPrz    A    G        1      2        2 
  14  chr14_63711190     ZBoe    A    G        0      0        2 
  14  chr14_63711190     ZGre    A    G        1      2        2 
  14  chr14_63711190     ZHar    A    G        0      0        2 
  14  chr14_63711190   Sample    A    G        0      0        2 
  14  chr14_63711750     AAsi    C    T        0      0        2 
  14  chr14_63711750     AKia    C    T        1      2        2 
  14  chr14_63711750     AOna    C    T        0      0        2 
  14  chr14_63711750     ASom    C    T        0      0        2 
  14  chr14_63711750     HCab    C    T        0      0        2 
  14  chr14_63711750     HPrz    C    T        0      0        2 
  14  chr14_63711750     ZBoe    C    T        1      2        2 
  14  chr14_63711750     ZGre    C    T        1      2        2 
  14  chr14_63711750     ZHar    C    T        0      0        2 
  14  chr14_63711750   Sample    C    T        0      0        2 
  14  chr14_63720063     AAsi    C    T        0      0        2 
  14  chr14_63720063     AKia    C    T        0      0        2 
  14  chr14_63720063     AOna    C    T        0      0        2 
  14  chr14_63720063     ASom    C    T        0      0        2 
  14  chr14_63720063     HCab    C    T        1      2        2 
  14  chr14_63720063     HPrz    C    T        1      2        2 
  14  chr14_63720063     ZBoe    C    T        0      0        2 
  14  chr14_63720063     ZGre    C    T        0      0        2 
  14  chr14_63720063     ZHar    C    T        0      0        2 
  14  chr14_63720063   Sample    C    T        0      0        2 
  14  chr14_63724140     AAsi    C    T        0      0        2 
  14  chr14_63724140     AKia    C    T        0      0        2 
  14  chr14_63724140     AOna    C    T        0      0        2 
  14  chr14_63724140     ASom    C    T        0      0        2 
  14  chr14_63724140     HCab    C    T        0      0        2 
  14  chr14_63724140     HPrz    C    T        1      2        2 
  14  chr14_63724140     ZBoe    C    T        0      0        2 
  14  chr14_63724140     ZGre    C    T        0      0        2 
  14  chr14_63724140     ZHar    C    T        0      0        2 
  14  chr14_63724140   Sample    C    T        0      0        2 
  14  chr14_63726284     AAsi    G    A        0      0        2 
  14  chr14_63726284     AKia    G    A        0      0        2 
  14  chr14_63726284     AOna    G    A        0      0        2 
  14  chr14_63726284     ASom    G    A        0      0        2 
  14  chr14_63726284     HCab    G    A        0      0        2 
  14  chr14_63726284     HPrz    G    A        0      0        2 
  14  chr14_63726284     ZBoe    G    A        0      0        2 
  14  chr14_63726284     ZGre    G    A        0      0        2 
  14  chr14_63726284     ZHar    G    A      0.5      1        2 
  14  chr14_63726284   Sample    G    A        0      0        2 
  14  chr14_63727417     AAsi    T    C        0      0        2 
  14  chr14_63727417     AKia    T    C        0      0        2 
  14  chr14_63727417     AOna    T    C        0      0        2 
  14  chr14_63727417     ASom    T    C        0      0        2 
  14  chr14_63727417     HCab    T    C        0      0        2 
  14  chr14_63727417     HPrz    T    C      0.5      1        2 
  14  chr14_63727417     ZBoe    T    C        0      0        2 
  14  chr14_63727417     ZGre    T    C        0      0        2 
  14  chr14_63727417     ZHar    T    C        0      0        2 
  14  chr14_63727417   Sample    T    C        0      0        2 
  14  chr14_63728220     AAsi    T    G        0      0        2 
  14  chr14_63728220     AKia    T    G        0      0        2 
  14  chr14_63728220     AOna    T    G        0      0        2 
  14  chr14_63728220     ASom    T    G      0.5      1        2 
  14  chr14_63728220     HCab    T    G        0      0        2 
  14  chr14_63728220     HPrz    T    G        0      0        2 
  14  chr14_63728220     ZBoe    T    G        0      0        2 
  14  chr14_63728220     ZGre    T    G        0      0        2 
  14  chr14_63728220     ZHar    T    G        0      0        2 
  14  chr14_63728220   Sample    T    G        0      0        2 
  14  chr14_63729030     AAsi    T    C        0      0        2 
  14  chr14_63729030     AKia    T    C        0      0        2 
  14  chr14_63729030     AOna    T    C        0      0        2 
  14  chr14_63729030     ASom    T    C      0.5      1        2 
  14  chr14_63729030     HCab    T    C        0      0        2 
  14  chr14_63729030     HPrz    T    C        0      0        2 
  14  chr14_63729030     ZBoe    T    C        0      0        2 
  14  chr14_63729030     ZGre    T    C        0      0        2 
  14  chr14_63729030     ZHar    T    C        0      0        2 
  14  chr14_63729030   Sample    T    C        0      0        2 
  14  chr14_63729815     AAsi    T    C        0      0        2 
  14  chr14_63729815     AKia    T    C        0      0        2 
  14  chr14_63729815     AOna    T    C        0      0        2 
  14  chr14_63729815     ASom    T    C        0      0        2 
  14  chr14_63729815     HCab    T    C        0      0        2 
  14  chr14_63729815     HPrz    T    C        0      0        2 
  14  chr14_63729815     ZBoe    T    C        0      0        2 
  14  chr14_63729815     ZGre    T    C        1      2        2 
  14  chr14_63729815     ZHar    T    C        0      0        2 
  14  chr14_63729815   Sample    T    C        0      0        2 
  14  chr14_63730343     AAsi    A    G        0      0        2 
  14  chr14_63730343     AKia    A    G        0      0        2 
  14  chr14_63730343     AOna    A    G        0      0        2 
  14  chr14_63730343     ASom    A    G        0      0        2 
  14  chr14_63730343     HCab    A    G        0      0        2 
  14  chr14_63730343     HPrz    A    G      0.5      1        2 
  14  chr14_63730343     ZBoe    A    G        0      0        2 
  14  chr14_63730343     ZGre    A    G        0      0        2 
  14  chr14_63730343     ZHar    A    G        0      0        2 
  14  chr14_63730343   Sample    A    G        0      0        2 
  14  chr14_63731972     AAsi    G    A        0      0        2 
  14  chr14_63731972     AKia    G    A        0      0        2 
  14  chr14_63731972     AOna    G    A        0      0        2 
  14  chr14_63731972     ASom    G    A        0      0        2 
  14  chr14_63731972     HCab    G    A        1      2        2 
  14  chr14_63731972     HPrz    G    A        1      2        2 
  14  chr14_63731972     ZBoe    G    A        0      0        2 
  14  chr14_63731972     ZGre    G    A        0      0        2 
  14  chr14_63731972     ZHar    G    A        0      0        2 
  14  chr14_63731972   Sample    G    A        0      0        2 
  14  chr14_63734353     AAsi    A    G        0      0        2 
  14  chr14_63734353     AKia    A    G        0      0        2 
  14  chr14_63734353     AOna    A    G        0      0        2 
  14  chr14_63734353     ASom    A    G        0      0        2 
  14  chr14_63734353     HCab    A    G        1      2        2 
  14  chr14_63734353     HPrz    A    G        1      2        2 
  14  chr14_63734353     ZBoe    A    G        0      0        2 
  14  chr14_63734353     ZGre    A    G        0      0        2 
  14  chr14_63734353     ZHar    A    G        0      0        2 
  14  chr14_63734353   Sample    A    G        0      0        2 
  14  chr14_63738793     AAsi    T    C        0      0        2 
  14  chr14_63738793     AKia    T    C        0      0        2 
  14  chr14_63738793     AOna    T    C      0.5      1        2 
  14  chr14_63738793     ASom    T    C        0      0        2 
  14  chr14_63738793     HCab    T    C        0      0        2 
  14  chr14_63738793     HPrz    T    C        0      0        2 
  14  chr14_63738793     ZBoe    T    C        0      0        2 
  14  chr14_63738793     ZGre    T    C        0      0        2 
  14  chr14_63738793     ZHar    T    C        0      0        2 
  14  chr14_63738793   Sample    T    C        0      0        2 
  14  chr14_63744021     AAsi    C    T      0.5      1        2 
  14  chr14_63744021     AKia    C    T        0      0        2 
  14  chr14_63744021     AOna    C    T        0      0        2 
  14  chr14_63744021     ASom    C    T      0.5      1        2 
  14  chr14_63744021     HCab    C    T        0      0        2 
  14  chr14_63744021     HPrz    C    T        0      0        2 
  14  chr14_63744021     ZBoe    C    T        0      0        2 
  14  chr14_63744021     ZGre    C    T        0      0        2 
  14  chr14_63744021     ZHar    C    T        0      0        2 
  14  chr14_63744021   Sample    C    T        0      0        2 
  14  chr14_63744872     AAsi    C    T        0      0        2 
  14  chr14_63744872     AKia    C    T        0      0        2 
  14  chr14_63744872     AOna    C    T        0      0        2 
  14  chr14_63744872     ASom    C    T      0.5      1        2 
  14  chr14_63744872     HCab    C    T        0      0        2 
  14  chr14_63744872     HPrz    C    T        0      0        2 
  14  chr14_63744872     ZBoe    C    T        0      0        2 
  14  chr14_63744872     ZGre    C    T        0      0        2 
  14  chr14_63744872     ZHar    C    T        0      0        2 
  14  chr14_63744872   Sample    C    T        0      0        2 
  14  chr14_63755739     AAsi    G    C        1      2        2 
  14  chr14_63755739     AKia    G    C        0      0        2 
  14  chr14_63755739     AOna    G    C        0      0        2 
  14  chr14_63755739     ASom    G    C        1      2        2 
  14  chr14_63755739     HCab    G    C        0      0        2 
  14  chr14_63755739     HPrz    G    C        0      0        2 
  14  chr14_63755739     ZBoe    G    C        0      0        2 
  14  chr14_63755739     ZGre    G    C        0      0        2 
  14  chr14_63755739     ZHar    G    C        0      0        2 
  14  chr14_63755739   Sample    G    C        1      2        2 
  14  chr14_63770629     AAsi    C    T        0      0        2 
  14  chr14_63770629     AKia    C    T        0      0        2 
  14  chr14_63770629     AOna    C    T        0      0        2 
  14  chr14_63770629     ASom    C    T        0      0        2 
  14  chr14_63770629     HCab    C    T        0      0        2 
  14  chr14_63770629     HPrz    C    T        0      0        2 
  14  chr14_63770629     ZBoe    C    T        0      0        2 
  14  chr14_63770629     ZGre    C    T        1      2        2 
  14  chr14_63770629     ZHar    C    T        0      0        2 
  14  chr14_63770629   Sample    C    T        0      0        2 
  14  chr14_63776840     AAsi    G    C        0      0        2 
  14  chr14_63776840     AKia    G    C        0      0        2 
  14  chr14_63776840     AOna    G    C        0      0        2 
  14  chr14_63776840     ASom    G    C        0      0        2 
  14  chr14_63776840     HCab    G    C        1      2        2 
  14  chr14_63776840     HPrz    G    C        1      2        2 
  14  chr14_63776840     ZBoe    G    C        0      0        2 
  14  chr14_63776840     ZGre    G    C        0      0        2 
  14  chr14_63776840     ZHar    G    C        0      0        2 
  14  chr14_63776840   Sample    G    C        0      0        2 
  14  chr14_63791265     AAsi    C    T      0.5      1        2 
  14  chr14_63791265     AKia    C    T        0      0        2 
  14  chr14_63791265     AOna    C    T        0      0        2 
  14  chr14_63791265     ASom    C    T        0      0        2 
  14  chr14_63791265     HCab    C    T        0      0        2 
  14  chr14_63791265     HPrz    C    T        0      0        2 
  14  chr14_63791265     ZBoe    C    T        0      0        2 
  14  chr14_63791265     ZGre    C    T        0      0        2 
  14  chr14_63791265     ZHar    C    T        0      0        2 
  14  chr14_63791265   Sample    C    T        0      0        2 
  14  chr14_63792799     AAsi    G    T        0      0        2 
  14  chr14_63792799     AKia    G    T        0      0        2 
  14  chr14_63792799     AOna    G    T      0.5      1        2 
  14  chr14_63792799     ASom    G    T        0      0        2 
  14  chr14_63792799     HCab    G    T        0      0        2 
  14  chr14_63792799     HPrz    G    T        0      0        2 
  14  chr14_63792799     ZBoe    G    T        0      0        2 
  14  chr14_63792799     ZGre    G    T        0      0        2 
  14  chr14_63792799     ZHar    G    T        0      0        2 
  14  chr14_63792799   Sample    G    T        0      0        2 
  14  chr14_63796681     AAsi    C    T        0      0        2 
  14  chr14_63796681     AKia    C    T        0      0        2 
  14  chr14_63796681     AOna    C    T        0      0        2 
  14  chr14_63796681     ASom    C    T        0      0        2 
  14  chr14_63796681     HCab    C    T        1      2        2 
  14  chr14_63796681     HPrz    C    T        1      2        2 
  14  chr14_63796681     ZBoe    C    T        0      0        2 
  14  chr14_63796681     ZGre    C    T        0      0        2 
  14  chr14_63796681     ZHar    C    T        0      0        2 
  14  chr14_63796681   Sample    C    T        0      0        2 
  14  chr14_63796736     AAsi    A    G        0      0        2 
  14  chr14_63796736     AKia    A    G        0      0        2 
  14  chr14_63796736     AOna    A    G        0      0        2 
  14  chr14_63796736     ASom    A    G        0      0        2 
  14  chr14_63796736     HCab    A    G        1      2        2 
  14  chr14_63796736     HPrz    A    G        1      2        2 
  14  chr14_63796736     ZBoe    A    G        0      0        2 
  14  chr14_63796736     ZGre    A    G        0      0        2 
  14  chr14_63796736     ZHar    A    G        0      0        2 
  14  chr14_63796736   Sample    A    G        0      0        2 
  14  chr14_63796826     AAsi    T    C        0      0        2 
  14  chr14_63796826     AKia    T    C      0.5      1        2 
  14  chr14_63796826     AOna    T    C        0      0        2 
  14  chr14_63796826     ASom    T    C        0      0        2 
  14  chr14_63796826     HCab    T    C        0      0        2 
  14  chr14_63796826     HPrz    T    C        0      0        2 
  14  chr14_63796826     ZBoe    T    C        0      0        2 
  14  chr14_63796826     ZGre    T    C        0      0        2 
  14  chr14_63796826     ZHar    T    C        0      0        2 
  14  chr14_63796826   Sample    T    C        0      0        2 
  14  chr14_63797446     AAsi    C    T        0      0        2 
  14  chr14_63797446     AKia    C    T        0      0        2 
  14  chr14_63797446     AOna    C    T        0      0        2 
  14  chr14_63797446     ASom    C    T      0.5      1        2 
  14  chr14_63797446     HCab    C    T        0      0        2 
  14  chr14_63797446     HPrz    C    T        0      0        2 
  14  chr14_63797446     ZBoe    C    T        0      0        2 
  14  chr14_63797446     ZGre    C    T        0      0        2 
  14  chr14_63797446     ZHar    C    T        0      0        2 
  14  chr14_63797446   Sample    C    T        0      0        2 
  14  chr14_63797660     AAsi    A    G        0      0        2 
  14  chr14_63797660     AKia    A    G        0      0        2 
  14  chr14_63797660     AOna    A    G        0      0        2 
  14  chr14_63797660     ASom    A    G        0      0        2 
  14  chr14_63797660     HCab    A    G        0      0        2 
  14  chr14_63797660     HPrz    A    G        0      0        2 
  14  chr14_63797660     ZBoe    A    G      0.5      1        2 
  14  chr14_63797660     ZGre    A    G        1      2        2 
  14  chr14_63797660     ZHar    A    G        0      0        2 
  14  chr14_63797660   Sample    A    G        0      0        2 
  14  chr14_63802822     AAsi    A    G        0      0        2 
  14  chr14_63802822     AKia    A    G      0.5      1        2 
  14  chr14_63802822     AOna    A    G        0      0        2 
  14  chr14_63802822     ASom    A    G        0      0        2 
  14  chr14_63802822     HCab    A    G        0      0        2 
  14  chr14_63802822     HPrz    A    G        0      0        2 
  14  chr14_63802822     ZBoe    A    G        0      0        2 
  14  chr14_63802822     ZGre    A    G        0      0        2 
  14  chr14_63802822     ZHar    A    G        0      0        2 
  14  chr14_63802822   Sample    A    G        0      0        2 
  14  chr14_63803470     AAsi    A    G        0      0        2 
  14  chr14_63803470     AKia    A    G        0      0        2 
  14  chr14_63803470     AOna    A    G        0      0        2 
  14  chr14_63803470     ASom    A    G        0      0        2 
  14  chr14_63803470     HCab    A    G        0      0        2 
  14  chr14_63803470     HPrz    A    G        0      0        2 
  14  chr14_63803470     ZBoe    A    G        0      0        2 
  14  chr14_63803470     ZGre    A    G        1      2        2 
  14  chr14_63803470     ZHar    A    G        0      0        2 
  14  chr14_63803470   Sample    A    G        0      0        2 
  14  chr14_63804226     AAsi    G    T        0      0        2 
  14  chr14_63804226     AKia    G    T        0      0        2 
  14  chr14_63804226     AOna    G    T      0.5      1        2 
  14  chr14_63804226     ASom    G    T        0      0        2 
  14  chr14_63804226     HCab    G    T        0      0        2 
  14  chr14_63804226     HPrz    G    T        0      0        2 
  14  chr14_63804226     ZBoe    G    T        0      0        2 
  14  chr14_63804226     ZGre    G    T        0      0        2 
  14  chr14_63804226     ZHar    G    T        0      0        2 
  14  chr14_63804226   Sample    G    T        0      0        2 
  14  chr14_63804799     AAsi    T    C        0      0        2 
  14  chr14_63804799     AKia    T    C        0      0        2 
  14  chr14_63804799     AOna    T    C        0      0        2 
  14  chr14_63804799     ASom    T    C      0.5      1        2 
  14  chr14_63804799     HCab    T    C        0      0        2 
  14  chr14_63804799     HPrz    T    C        0      0        2 
  14  chr14_63804799     ZBoe    T    C        0      0        2 
  14  chr14_63804799     ZGre    T    C        0      0        2 
  14  chr14_63804799     ZHar    T    C        0      0        2 
  14  chr14_63804799   Sample    T    C        1      2        2 
  14  chr14_63805181     AAsi    A    G        1      2        2 
  14  chr14_63805181     AKia    A    G        1      2        2 
  14  chr14_63805181     AOna    A    G        1      2        2 
  14  chr14_63805181     ASom    A    G        1      2        2 
  14  chr14_63805181     HCab    A    G        0      0        2 
  14  chr14_63805181     HPrz    A    G        0      0        2 
  14  chr14_63805181     ZBoe    A    G        0      0        2 
  14  chr14_63805181     ZGre    A    G        0      0        2 
  14  chr14_63805181     ZHar    A    G        0      0        2 
  14  chr14_63805181   Sample    A    G        1      2        2 
  14  chr14_63807700     AAsi    T    C        0      0        2 
  14  chr14_63807700     AKia    T    C        0      0        2 
  14  chr14_63807700     AOna    T    C        0      0        2 
  14  chr14_63807700     ASom    T    C        0      0        2 
  14  chr14_63807700     HCab    T    C      0.5      1        2 
  14  chr14_63807700     HPrz    T    C      0.5      1        2 
  14  chr14_63807700     ZBoe    T    C        0      0        2 
  14  chr14_63807700     ZGre    T    C        0      0        2 
  14  chr14_63807700     ZHar    T    C        0      0        2 
  14  chr14_63807700   Sample    T    C        0      0        2 
  14  chr14_63808866     AAsi    A    C        0      0        2 
  14  chr14_63808866     AKia    A    C      0.5      1        2 
  14  chr14_63808866     AOna    A    C        0      0        2 
  14  chr14_63808866     ASom    A    C        0      0        2 
  14  chr14_63808866     HCab    A    C        0      0        2 
  14  chr14_63808866     HPrz    A    C        0      0        2 
  14  chr14_63808866     ZBoe    A    C        0      0        2 
  14  chr14_63808866     ZGre    A    C        0      0        2 
  14  chr14_63808866     ZHar    A    C        0      0        2 
  14  chr14_63808866   Sample    A    C        0      0        2 
  14  chr14_63812200     AAsi    T    C        0      0        2 
  14  chr14_63812200     AKia    T    C        0      0        2 
  14  chr14_63812200     AOna    T    C        0      0        2 
  14  chr14_63812200     ASom    T    C        0      0        2 
  14  chr14_63812200     HCab    T    C        0      0        2 
  14  chr14_63812200     HPrz    T    C        0      0        2 
  14  chr14_63812200     ZBoe    T    C      0.5      1        2 
  14  chr14_63812200     ZGre    T    C        0      0        2 
  14  chr14_63812200     ZHar    T    C        0      0        2 
  14  chr14_63812200   Sample    T    C        0      0        2 
  14  chr14_63819465     AAsi    C    A        0      0        2 
  14  chr14_63819465     AKia    C    A        0      0        2 
  14  chr14_63819465     AOna    C    A        0      0        2 
  14  chr14_63819465     ASom    C    A        0      0        2 
  14  chr14_63819465     HCab    C    A        0      0        2 
  14  chr14_63819465     HPrz    C    A        0      0        2 
  14  chr14_63819465     ZBoe    C    A        0      0        2 
  14  chr14_63819465     ZGre    C    A      0.5      1        2 
  14  chr14_63819465     ZHar    C    A        0      0        2 
  14  chr14_63819465   Sample    C    A        0      0        2 
  14  chr14_63826897     AAsi    T    C        0      0        2 
  14  chr14_63826897     AKia    T    C        0      0        2 
  14  chr14_63826897     AOna    T    C      0.5      1        2 
  14  chr14_63826897     ASom    T    C        0      0        2 
  14  chr14_63826897     HCab    T    C        0      0        2 
  14  chr14_63826897     HPrz    T    C        0      0        2 
  14  chr14_63826897     ZBoe    T    C        0      0        2 
  14  chr14_63826897     ZGre    T    C        0      0        2 
  14  chr14_63826897     ZHar    T    C        0      0        2 
  14  chr14_63826897   Sample    T    C        0      0        2 
  14  chr14_63831789     AAsi    T    C        0      0        2 
  14  chr14_63831789     AKia    T    C        0      0        2 
  14  chr14_63831789     AOna    T    C        0      0        2 
  14  chr14_63831789     ASom    T    C        0      0        2 
  14  chr14_63831789     HCab    T    C        1      2        2 
  14  chr14_63831789     HPrz    T    C        1      2        2 
  14  chr14_63831789     ZBoe    T    C        0      0        2 
  14  chr14_63831789     ZGre    T    C        0      0        2 
  14  chr14_63831789     ZHar    T    C        0      0        2 
  14  chr14_63831789   Sample    T    C        0      0        2 
  14  chr14_63833247     AAsi    A    C        0      0        2 
  14  chr14_63833247     AKia    A    C        0      0        2 
  14  chr14_63833247     AOna    A    C        0      0        2 
  14  chr14_63833247     ASom    A    C        0      0        2 
  14  chr14_63833247     HCab    A    C        1      2        2 
  14  chr14_63833247     HPrz    A    C        1      2        2 
  14  chr14_63833247     ZBoe    A    C        0      0        2 
  14  chr14_63833247     ZGre    A    C        0      0        2 
  14  chr14_63833247     ZHar    A    C        0      0        2 
  14  chr14_63833247   Sample    A    C        0      0        2 
  14  chr14_63835549     AAsi    A    G        0      0        2 
  14  chr14_63835549     AKia    A    G      0.5      1        2 
  14  chr14_63835549     AOna    A    G        0      0        2 
  14  chr14_63835549     ASom    A    G        0      0        2 
  14  chr14_63835549     HCab    A    G        0      0        2 
  14  chr14_63835549     HPrz    A    G        0      0        2 
  14  chr14_63835549     ZBoe    A    G        0      0        2 
  14  chr14_63835549     ZGre    A    G        0      0        2 
  14  chr14_63835549     ZHar    A    G        0      0        2 
  14  chr14_63835549   Sample    A    G        0      0        2 
  14  chr14_63838385     AAsi    G    C        1      2        2 
  14  chr14_63838385     AKia    G    C        1      2        2 
  14  chr14_63838385     AOna    G    C        1      2        2 
  14  chr14_63838385     ASom    G    C        1      2        2 
  14  chr14_63838385     HCab    G    C        0      0        2 
  14  chr14_63838385     HPrz    G    C        0      0        2 
  14  chr14_63838385     ZBoe    G    C        0      0        2 
  14  chr14_63838385     ZGre    G    C        0      0        2 
  14  chr14_63838385     ZHar    G    C        0      0        2 
  14  chr14_63838385   Sample    G    C        1      2        2 
  14  chr14_63841868     AAsi    A    G        0      0        2 
  14  chr14_63841868     AKia    A    G        0      0        2 
  14  chr14_63841868     AOna    A    G        0      0        2 
  14  chr14_63841868     ASom    A    G        1      2        2 
  14  chr14_63841868     HCab    A    G        0      0        2 
  14  chr14_63841868     HPrz    A    G        0      0        2 
  14  chr14_63841868     ZBoe    A    G        0      0        2 
  14  chr14_63841868     ZGre    A    G        0      0        2 
  14  chr14_63841868     ZHar    A    G        0      0        2 
  14  chr14_63841868   Sample    A    G        0      0        2 
  14  chr14_63847776     AAsi    C    A        0      0        2 
  14  chr14_63847776     AKia    C    A        0      0        2 
  14  chr14_63847776     AOna    C    A        0      0        2 
  14  chr14_63847776     ASom    C    A        0      0        2 
  14  chr14_63847776     HCab    C    A      0.5      1        2 
  14  chr14_63847776     HPrz    C    A        0      0        2 
  14  chr14_63847776     ZBoe    C    A        0      0        2 
  14  chr14_63847776     ZGre    C    A        0      0        2 
  14  chr14_63847776     ZHar    C    A        0      0        2 
  14  chr14_63847776   Sample    C    A        0      0        2 
  14  chr14_63849403     AAsi    C    T        0      0        2 
  14  chr14_63849403     AKia    C    T        0      0        2 
  14  chr14_63849403     AOna    C    T        0      0        2 
  14  chr14_63849403     ASom    C    T        0      0        2 
  14  chr14_63849403     HCab    C    T        0      0        2 
  14  chr14_63849403     HPrz    C    T        0      0        2 
  14  chr14_63849403     ZBoe    C    T      0.5      1        2 
  14  chr14_63849403     ZGre    C    T        0      0        2 
  14  chr14_63849403     ZHar    C    T        0      0        2 
  14  chr14_63849403   Sample    C    T        0      0        2 
  14  chr14_63850433     AAsi    T    C        1      2        2 
  14  chr14_63850433     AKia    T    C        0      0        2 
  14  chr14_63850433     AOna    T    C        0      0        2 
  14  chr14_63850433     ASom    T    C        1      2        2 
  14  chr14_63850433     HCab    T    C        0      0        2 
  14  chr14_63850433     HPrz    T    C        0      0        2 
  14  chr14_63850433     ZBoe    T    C        0      0        2 
  14  chr14_63850433     ZGre    T    C        0      0        2 
  14  chr14_63850433     ZHar    T    C        0      0        2 
  14  chr14_63850433   Sample    T    C        1      2        2 
  14  chr14_63851780     AAsi    T    C        0      0        2 
  14  chr14_63851780     AKia    T    C        0      0        2 
  14  chr14_63851780     AOna    T    C        0      0        2 
  14  chr14_63851780     ASom    T    C        0      0        2 
  14  chr14_63851780     HCab    T    C        0      0        2 
  14  chr14_63851780     HPrz    T    C        0      0        2 
  14  chr14_63851780     ZBoe    T    C        1      2        2 
  14  chr14_63851780     ZGre    T    C      0.5      1        2 
  14  chr14_63851780     ZHar    T    C        0      0        2 
  14  chr14_63851780   Sample    T    C        0      0        2 
  14  chr14_63854070     AAsi    G    A        0      0        2 
  14  chr14_63854070     AKia    G    A        0      0        2 
  14  chr14_63854070     AOna    G    A        0      0        2 
  14  chr14_63854070     ASom    G    A        0      0        2 
  14  chr14_63854070     HCab    G    A        0      0        2 
  14  chr14_63854070     HPrz    G    A        0      0        2 
  14  chr14_63854070     ZBoe    G    A        0      0        2 
  14  chr14_63854070     ZGre    G    A        0      0        2 
  14  chr14_63854070     ZHar    G    A      0.5      1        2 
  14  chr14_63854070   Sample    G    A        0      0        2 
  14  chr14_63854321     AAsi    G    T        0      0        2 
  14  chr14_63854321     AKia    G    T        0      0        2 
  14  chr14_63854321     AOna    G    T        0      0        2 
  14  chr14_63854321     ASom    G    T        0      0        2 
  14  chr14_63854321     HCab    G    T        0      0        2 
  14  chr14_63854321     HPrz    G    T        0      0        2 
  14  chr14_63854321     ZBoe    G    T        1      2        2 
  14  chr14_63854321     ZGre    G    T        0      0        2 
  14  chr14_63854321     ZHar    G    T        0      0        2 
  14  chr14_63854321   Sample    G    T        0      0        2 
  14  chr14_63860587     AAsi    A    G        0      0        2 
  14  chr14_63860587     AKia    A    G        0      0        2 
  14  chr14_63860587     AOna    A    G        0      0        2 
  14  chr14_63860587     ASom    A    G        0      0        2 
  14  chr14_63860587     HCab    A    G        0      0        2 
  14  chr14_63860587     HPrz    A    G        0      0        2 
  14  chr14_63860587     ZBoe    A    G        0      0        2 
  14  chr14_63860587     ZGre    A    G        1      2        2 
  14  chr14_63860587     ZHar    A    G        0      0        2 
  14  chr14_63860587   Sample    A    G        0      0        2 
  14  chr14_63862728     AAsi    G    A        0      0        2 
  14  chr14_63862728     AKia    G    A        0      0        2 
  14  chr14_63862728     AOna    G    A        0      0        2 
  14  chr14_63862728     ASom    G    A        0      0        2 
  14  chr14_63862728     HCab    G    A        0      0        2 
  14  chr14_63862728     HPrz    G    A        0      0        2 
  14  chr14_63862728     ZBoe    G    A        0      0        2 
  14  chr14_63862728     ZGre    G    A        1      2        2 
  14  chr14_63862728     ZHar    G    A        0      0        2 
  14  chr14_63862728   Sample    G    A        0      0        2 
  14  chr14_63862920     AAsi    C    T        0      0        2 
  14  chr14_63862920     AKia    C    T        0      0        2 
  14  chr14_63862920     AOna    C    T        0      0        2 
  14  chr14_63862920     ASom    C    T        0      0        2 
  14  chr14_63862920     HCab    C    T        0      0        2 
  14  chr14_63862920     HPrz    C    T        0      0        2 
  14  chr14_63862920     ZBoe    C    T      0.5      1        2 
  14  chr14_63862920     ZGre    C    T        0      0        2 
  14  chr14_63862920     ZHar    C    T        0      0        2 
  14  chr14_63862920   Sample    C    T        0      0        2 
  14  chr14_63864719     AAsi    T    C        0      0        2 
  14  chr14_63864719     AKia    T    C        0      0        2 
  14  chr14_63864719     AOna    T    C        0      0        2 
  14  chr14_63864719     ASom    T    C        0      0        2 
  14  chr14_63864719     HCab    T    C        1      2        2 
  14  chr14_63864719     HPrz    T    C        1      2        2 
  14  chr14_63864719     ZBoe    T    C        0      0        2 
  14  chr14_63864719     ZGre    T    C        0      0        2 
  14  chr14_63864719     ZHar    T    C        0      0        2 
  14  chr14_63864719   Sample    T    C        0      0        2 
  14  chr14_63865766     AAsi    A    G        0      0        2 
  14  chr14_63865766     AKia    A    G        0      0        2 
  14  chr14_63865766     AOna    A    G        0      0        2 
  14  chr14_63865766     ASom    A    G        0      0        2 
  14  chr14_63865766     HCab    A    G        1      2        2 
  14  chr14_63865766     HPrz    A    G        1      2        2 
  14  chr14_63865766     ZBoe    A    G        0      0        2 
  14  chr14_63865766     ZGre    A    G        0      0        2 
  14  chr14_63865766     ZHar    A    G        0      0        2 
  14  chr14_63865766   Sample    A    G        0      0        2 
  14  chr14_63869719     AAsi    T    C        0      0        2 
  14  chr14_63869719     AKia    T    C        0      0        2 
  14  chr14_63869719     AOna    T    C        0      0        2 
  14  chr14_63869719     ASom    T    C        0      0        2 
  14  chr14_63869719     HCab    T    C        1      2        2 
  14  chr14_63869719     HPrz    T    C        1      2        2 
  14  chr14_63869719     ZBoe    T    C        0      0        2 
  14  chr14_63869719     ZGre    T    C        0      0        2 
  14  chr14_63869719     ZHar    T    C        0      0        2 
  14  chr14_63869719   Sample    T    C        0      0        2 
  14  chr14_63878443     AAsi    A    G        0      0        2 
  14  chr14_63878443     AKia    A    G        0      0        2 
  14  chr14_63878443     AOna    A    G        0      0        2 
  14  chr14_63878443     ASom    A    G        0      0        2 
  14  chr14_63878443     HCab    A    G        0      0        2 
  14  chr14_63878443     HPrz    A    G        0      0        2 
  14  chr14_63878443     ZBoe    A    G        0      0        2 
  14  chr14_63878443     ZGre    A    G        0      0        2 
  14  chr14_63878443     ZHar    A    G      0.5      1        2 
  14  chr14_63878443   Sample    A    G        0      0        2 
  14  chr14_63881854     AAsi    A    C        0      0        2 
  14  chr14_63881854     AKia    A    C        0      0        2 
  14  chr14_63881854     AOna    A    C        0      0        2 
  14  chr14_63881854     ASom    A    C        0      0        2 
  14  chr14_63881854     HCab    A    C        0      0        2 
  14  chr14_63881854     HPrz    A    C        0      0        2 
  14  chr14_63881854     ZBoe    A    C      0.5      1        2 
  14  chr14_63881854     ZGre    A    C        0      0        2 
  14  chr14_63881854     ZHar    A    C        0      0        2 
  14  chr14_63881854   Sample    A    C        0      0        2 
  14  chr14_63895563     AAsi    C    T        0      0        2 
  14  chr14_63895563     AKia    C    T      0.5      1        2 
  14  chr14_63895563     AOna    C    T      0.5      1        2 
  14  chr14_63895563     ASom    C    T        0      0        2 
  14  chr14_63895563     HCab    C    T        0      0        2 
  14  chr14_63895563     HPrz    C    T        0      0        2 
  14  chr14_63895563     ZBoe    C    T        0      0        2 
  14  chr14_63895563     ZGre    C    T        0      0        2 
  14  chr14_63895563     ZHar    C    T        0      0        2 
  14  chr14_63895563   Sample    C    T        0      0        2 
  14  chr14_63900743     AAsi    G    A        0      0        2 
  14  chr14_63900743     AKia    G    A        0      0        2 
  14  chr14_63900743     AOna    G    A      0.5      1        2 
  14  chr14_63900743     ASom    G    A        0      0        2 
  14  chr14_63900743     HCab    G    A        0      0        2 
  14  chr14_63900743     HPrz    G    A        0      0        2 
  14  chr14_63900743     ZBoe    G    A        0      0        2 
  14  chr14_63900743     ZGre    G    A        0      0        2 
  14  chr14_63900743     ZHar    G    A        0      0        2 
  14  chr14_63900743   Sample    G    A        0      0        2 
  14  chr14_63913305     AAsi    G    C        0      0        2 
  14  chr14_63913305     AKia    G    C        0      0        2 
  14  chr14_63913305     AOna    G    C        0      0        2 
  14  chr14_63913305     ASom    G    C        0      0        2 
  14  chr14_63913305     HCab    G    C        0      0        2 
  14  chr14_63913305     HPrz    G    C      0.5      1        2 
  14  chr14_63913305     ZBoe    G    C        0      0        2 
  14  chr14_63913305     ZGre    G    C        0      0        2 
  14  chr14_63913305     ZHar    G    C        0      0        2 
  14  chr14_63913305   Sample    G    C        0      0        2 
  14  chr14_63930858     AAsi    G    A        0      0        2 
  14  chr14_63930858     AKia    G    A        1      2        2 
  14  chr14_63930858     AOna    G    A        1      2        2 
  14  chr14_63930858     ASom    G    A        0      0        2 
  14  chr14_63930858     HCab    G    A        0      0        2 
  14  chr14_63930858     HPrz    G    A        0      0        2 
  14  chr14_63930858     ZBoe    G    A        0      0        2 
  14  chr14_63930858     ZGre    G    A        0      0        2 
  14  chr14_63930858     ZHar    G    A        0      0        2 
  14  chr14_63930858   Sample    G    A        0      0        2 
  14  chr14_63931068     AAsi    C    T        0      0        2 
  14  chr14_63931068     AKia    C    T        0      0        2 
  14  chr14_63931068     AOna    C    T        0      0        2 
  14  chr14_63931068     ASom    C    T        0      0        2 
  14  chr14_63931068     HCab    C    T        0      0        2 
  14  chr14_63931068     HPrz    C    T        0      0        2 
  14  chr14_63931068     ZBoe    C    T        1      2        2 
  14  chr14_63931068     ZGre    C    T        1      2        2 
  14  chr14_63931068     ZHar    C    T        1      2        2 
  14  chr14_63931068   Sample    C    T        0      0        2 
  14  chr14_63933957     AAsi    G    T      0.5      1        2 
  14  chr14_63933957     AKia    G    T        0      0        2 
  14  chr14_63933957     AOna    G    T        0      0        2 
  14  chr14_63933957     ASom    G    T        0      0        2 
  14  chr14_63933957     HCab    G    T        0      0        2 
  14  chr14_63933957     HPrz    G    T        0      0        2 
  14  chr14_63933957     ZBoe    G    T        0      0        2 
  14  chr14_63933957     ZGre    G    T        0      0        2 
  14  chr14_63933957     ZHar    G    T        0      0        2 
  14  chr14_63933957   Sample    G    T        1      2        2 
  14  chr14_63934808     AAsi    C    T        0      0        2 
  14  chr14_63934808     AKia    C    T        0      0        2 
  14  chr14_63934808     AOna    C    T        0      0        2 
  14  chr14_63934808     ASom    C    T        0      0        2 
  14  chr14_63934808     HCab    C    T        1      2        2 
  14  chr14_63934808     HPrz    C    T        1      2        2 
  14  chr14_63934808     ZBoe    C    T        0      0        2 
  14  chr14_63934808     ZGre    C    T        0      0        2 
  14  chr14_63934808     ZHar    C    T        0      0        2 
  14  chr14_63934808   Sample    C    T        0      0        2 
  14  chr14_63937579     AAsi    G    C        0      0        2 
  14  chr14_63937579     AKia    G    C        1      2        2 
  14  chr14_63937579     AOna    G    C        1      2        2 
  14  chr14_63937579     ASom    G    C        0      0        2 
  14  chr14_63937579     HCab    G    C        0      0        2 
  14  chr14_63937579     HPrz    G    C        0      0        2 
  14  chr14_63937579     ZBoe    G    C        0      0        2 
  14  chr14_63937579     ZGre    G    C        0      0        2 
  14  chr14_63937579     ZHar    G    C        0      0        2 
  14  chr14_63937579   Sample    G    C        0      0        2 
  14  chr14_63939086     AAsi    A    G        0      0        2 
  14  chr14_63939086     AKia    A    G        0      0        2 
  14  chr14_63939086     AOna    A    G        0      0        2 
  14  chr14_63939086     ASom    A    G        0      0        2 
  14  chr14_63939086     HCab    A    G        0      0        2 
  14  chr14_63939086     HPrz    A    G        0      0        2 
  14  chr14_63939086     ZBoe    A    G        0      0        2 
  14  chr14_63939086     ZGre    A    G        0      0        2 
  14  chr14_63939086     ZHar    A    G      0.5      1        2 
  14  chr14_63939086   Sample    A    G        0      0        2 
  14  chr14_63950797     AAsi    T    C        0      0        2 
  14  chr14_63950797     AKia    T    C        0      0        2 
  14  chr14_63950797     AOna    T    C        0      0        2 
  14  chr14_63950797     ASom    T    C        0      0        2 
  14  chr14_63950797     HCab    T    C        0      0        2 
  14  chr14_63950797     HPrz    T    C        0      0        2 
  14  chr14_63950797     ZBoe    T    C      0.5      1        2 
  14  chr14_63950797     ZGre    T    C        0      0        2 
  14  chr14_63950797     ZHar    T    C        0      0        2 
  14  chr14_63950797   Sample    T    C        0      0        2 
  14  chr14_63955846     AAsi    T    C        0      0        2 
  14  chr14_63955846     AKia    T    C        0      0        2 
  14  chr14_63955846     AOna    T    C        0      0        2 
  14  chr14_63955846     ASom    T    C        0      0        2 
  14  chr14_63955846     HCab    T    C        0      0        2 
  14  chr14_63955846     HPrz    T    C        0      0        2 
  14  chr14_63955846     ZBoe    T    C      0.5      1        2 
  14  chr14_63955846     ZGre    T    C        0      0        2 
  14  chr14_63955846     ZHar    T    C        0      0        2 
  14  chr14_63955846   Sample    T    C        0      0        2 
  14  chr14_63956705     AAsi    G    A        0      0        2 
  14  chr14_63956705     AKia    G    A        0      0        2 
  14  chr14_63956705     AOna    G    A        0      0        2 
  14  chr14_63956705     ASom    G    A        0      0        2 
  14  chr14_63956705     HCab    G    A        0      0        2 
  14  chr14_63956705     HPrz    G    A        0      0        2 
  14  chr14_63956705     ZBoe    G    A        0      0        2 
  14  chr14_63956705     ZGre    G    A        1      2        2 
  14  chr14_63956705     ZHar    G    A        0      0        2 
  14  chr14_63956705   Sample    G    A        0      0        2 
  14  chr14_63967953     AAsi    G    T        0      0        2 
  14  chr14_63967953     AKia    G    T        0      0        2 
  14  chr14_63967953     AOna    G    T        0      0        2 
  14  chr14_63967953     ASom    G    T        0      0        2 
  14  chr14_63967953     HCab    G    T        0      0        2 
  14  chr14_63967953     HPrz    G    T        0      0        2 
  14  chr14_63967953     ZBoe    G    T        0      0        2 
  14  chr14_63967953     ZGre    G    T      0.5      1        2 
  14  chr14_63967953     ZHar    G    T        0      0        2 
  14  chr14_63967953   Sample    G    T        0      0        2 
  14  chr14_63970156     AAsi    A    C        0      0        2 
  14  chr14_63970156     AKia    A    C        0      0        2 
  14  chr14_63970156     AOna    A    C        0      0        2 
  14  chr14_63970156     ASom    A    C      0.5      1        2 
  14  chr14_63970156     HCab    A    C        0      0        2 
  14  chr14_63970156     HPrz    A    C        0      0        2 
  14  chr14_63970156     ZBoe    A    C        0      0        2 
  14  chr14_63970156     ZGre    A    C        0      0        2 
  14  chr14_63970156     ZHar    A    C        0      0        2 
  14  chr14_63970156   Sample    A    C        0      0        2 
  14  chr14_63972737     AAsi    A    G      0.5      1        2 
  14  chr14_63972737     AKia    A    G        0      0        2 
  14  chr14_63972737     AOna    A    G        0      0        2 
  14  chr14_63972737     ASom    A    G        0      0        2 
  14  chr14_63972737     HCab    A    G        0      0        2 
  14  chr14_63972737     HPrz    A    G        0      0        2 
  14  chr14_63972737     ZBoe    A    G        0      0        2 
  14  chr14_63972737     ZGre    A    G        0      0        2 
  14  chr14_63972737     ZHar    A    G        0      0        2 
  14  chr14_63972737   Sample    A    G        1      2        2 
  14  chr14_63976282     AAsi    T    C        0      0        2 
  14  chr14_63976282     AKia    T    C        0      0        2 
  14  chr14_63976282     AOna    T    C        0      0        2 
  14  chr14_63976282     ASom    T    C      0.5      1        2 
  14  chr14_63976282     HCab    T    C        0      0        2 
  14  chr14_63976282     HPrz    T    C        0      0        2 
  14  chr14_63976282     ZBoe    T    C        0      0        2 
  14  chr14_63976282     ZGre    T    C        0      0        2 
  14  chr14_63976282     ZHar    T    C        0      0        2 
  14  chr14_63976282   Sample    T    C        0      0        2 
  14  chr14_63978246     AAsi    C    T        0      0        2 
  14  chr14_63978246     AKia    C    T        0      0        2 
  14  chr14_63978246     AOna    C    T        0      0        2 
  14  chr14_63978246     ASom    C    T        0      0        2 
  14  chr14_63978246     HCab    C    T        0      0        2 
  14  chr14_63978246     HPrz    C    T        0      0        2 
  14  chr14_63978246     ZBoe    C    T      0.5      1        2 
  14  chr14_63978246     ZGre    C    T        0      0        2 
  14  chr14_63978246     ZHar    C    T        0      0        2 
  14  chr14_63978246   Sample    C    T        0      0        2 
  14  chr14_63978370     AAsi    T    C        0      0        2 
  14  chr14_63978370     AKia    T    C        0      0        2 
  14  chr14_63978370     AOna    T    C        0      0        2 
  14  chr14_63978370     ASom    T    C        0      0        2 
  14  chr14_63978370     HCab    T    C        0      0        2 
  14  chr14_63978370     HPrz    T    C        0      0        2 
  14  chr14_63978370     ZBoe    T    C        1      2        2 
  14  chr14_63978370     ZGre    T    C        1      2        2 
  14  chr14_63978370     ZHar    T    C        1      2        2 
  14  chr14_63978370   Sample    T    C        0      0        2 
  14  chr14_63983099     AAsi    T    G        0      0        2 
  14  chr14_63983099     AKia    T    G        0      0        2 
  14  chr14_63983099     AOna    T    G        0      0        2 
  14  chr14_63983099     ASom    T    G        0      0        2 
  14  chr14_63983099     HCab    T    G        0      0        2 
  14  chr14_63983099     HPrz    T    G        0      0        2 
  14  chr14_63983099     ZBoe    T    G      0.5      1        2 
  14  chr14_63983099     ZGre    T    G        0      0        2 
  14  chr14_63983099     ZHar    T    G        0      0        2 
  14  chr14_63983099   Sample    T    G        0      0        2 
  14  chr14_63985305     AAsi    A    G        0      0        2 
  14  chr14_63985305     AKia    A    G        1      2        2 
  14  chr14_63985305     AOna    A    G        1      2        2 
  14  chr14_63985305     ASom    A    G        0      0        2 
  14  chr14_63985305     HCab    A    G        0      0        2 
  14  chr14_63985305     HPrz    A    G        0      0        2 
  14  chr14_63985305     ZBoe    A    G        0      0        2 
  14  chr14_63985305     ZGre    A    G        0      0        2 
  14  chr14_63985305     ZHar    A    G        0      0        2 
  14  chr14_63985305   Sample    A    G        0      0        2 
  14  chr14_63989362     AAsi    G    A        0      0        2 
  14  chr14_63989362     AKia    G    A        0      0        2 
  14  chr14_63989362     AOna    G    A        0      0        2 
  14  chr14_63989362     ASom    G    A        0      0        2 
  14  chr14_63989362     HCab    G    A        1      2        2 
  14  chr14_63989362     HPrz    G    A      0.5      1        2 
  14  chr14_63989362     ZBoe    G    A        0      0        2 
  14  chr14_63989362     ZGre    G    A        0      0        2 
  14  chr14_63989362     ZHar    G    A        0      0        2 
  14  chr14_63989362   Sample    G    A        0      0        2 
  14  chr14_63992533     AAsi    T    C        0      0        2 
  14  chr14_63992533     AKia    T    C        0      0        2 
  14  chr14_63992533     AOna    T    C        0      0        2 
  14  chr14_63992533     ASom    T    C        0      0        2 
  14  chr14_63992533     HCab    T    C        0      0        2 
  14  chr14_63992533     HPrz    T    C        0      0        2 
  14  chr14_63992533     ZBoe    T    C        0      0        2 
  14  chr14_63992533     ZGre    T    C      0.5      1        2 
  14  chr14_63992533     ZHar    T    C        0      0        2 
  14  chr14_63992533   Sample    T    C        0      0        2 
  14  chr14_63992847     AAsi    A    T      0.5      1        2 
  14  chr14_63992847     AKia    A    T        0      0        2 
  14  chr14_63992847     AOna    A    T        0      0        2 
  14  chr14_63992847     ASom    A    T        0      0        2 
  14  chr14_63992847     HCab    A    T        0      0        2 
  14  chr14_63992847     HPrz    A    T        0      0        2 
  14  chr14_63992847     ZBoe    A    T        0      0        2 
  14  chr14_63992847     ZGre    A    T        0      0        2 
  14  chr14_63992847     ZHar    A    T        0      0        2 
  14  chr14_63992847   Sample    A    T        0      0        2 
  14  chr14_63995383     AAsi    G    A      0.5      1        2 
  14  chr14_63995383     AKia    G    A        0      0        2 
  14  chr14_63995383     AOna    G    A        0      0        2 
  14  chr14_63995383     ASom    G    A        0      0        2 
  14  chr14_63995383     HCab    G    A        0      0        2 
  14  chr14_63995383     HPrz    G    A        0      0        2 
  14  chr14_63995383     ZBoe    G    A        0      0        2 
  14  chr14_63995383     ZGre    G    A        0      0        2 
  14  chr14_63995383     ZHar    G    A        0      0        2 
  14  chr14_63995383   Sample    G    A        0      0        2 
  14  chr14_63999485     AAsi    C    T        0      0        2 
  14  chr14_63999485     AKia    C    T        0      0        2 
  14  chr14_63999485     AOna    C    T        0      0        2 
  14  chr14_63999485     ASom    C    T        0      0        2 
  14  chr14_63999485     HCab    C    T        1      2        2 
  14  chr14_63999485     HPrz    C    T        1      2        2 
  14  chr14_63999485     ZBoe    C    T        0      0        2 
  14  chr14_63999485     ZGre    C    T        0      0        2 
  14  chr14_63999485     ZHar    C    T        0      0        2 
  14  chr14_63999485   Sample    C    T        0      0        2 
  14  chr14_64002416     AAsi    A    G        0      0        2 
  14  chr14_64002416     AKia    A    G        0      0        2 
  14  chr14_64002416     AOna    A    G        0      0        2 
  14  chr14_64002416     ASom    A    G        0      0        2 
  14  chr14_64002416     HCab    A    G        1      2        2 
  14  chr14_64002416     HPrz    A    G        1      2        2 
  14  chr14_64002416     ZBoe    A    G        0      0        2 
  14  chr14_64002416     ZGre    A    G        0      0        2 
  14  chr14_64002416     ZHar    A    G        0      0        2 
  14  chr14_64002416   Sample    A    G        0      0        2 
  14  chr14_64007630     AAsi    G    A        0      0        2 
  14  chr14_64007630     AKia    G    A        1      2        2 
  14  chr14_64007630     AOna    G    A        1      2        2 
  14  chr14_64007630     ASom    G    A        0      0        2 
  14  chr14_64007630     HCab    G    A        0      0        2 
  14  chr14_64007630     HPrz    G    A        0      0        2 
  14  chr14_64007630     ZBoe    G    A        0      0        2 
  14  chr14_64007630     ZGre    G    A        0      0        2 
  14  chr14_64007630     ZHar    G    A        0      0        2 
  14  chr14_64007630   Sample    G    A        0      0        2 
  14  chr14_64010165     AAsi    C    G        0      0        2 
  14  chr14_64010165     AKia    C    G        0      0        2 
  14  chr14_64010165     AOna    C    G        0      0        2 
  14  chr14_64010165     ASom    C    G        0      0        2 
  14  chr14_64010165     HCab    C    G        0      0        2 
  14  chr14_64010165     HPrz    C    G        0      0        2 
  14  chr14_64010165     ZBoe    C    G        0      0        2 
  14  chr14_64010165     ZGre    C    G      0.5      1        2 
  14  chr14_64010165     ZHar    C    G        0      0        2 
  14  chr14_64010165   Sample    C    G        0      0        2 
  14  chr14_64011285     AAsi    C    T        0      0        2 
  14  chr14_64011285     AKia    C    T        0      0        2 
  14  chr14_64011285     AOna    C    T        0      0        2 
  14  chr14_64011285     ASom    C    T        0      0        2 
  14  chr14_64011285     HCab    C    T        0      0        2 
  14  chr14_64011285     HPrz    C    T        0      0        2 
  14  chr14_64011285     ZBoe    C    T        0      0        2 
  14  chr14_64011285     ZGre    C    T        0      0        2 
  14  chr14_64011285     ZHar    C    T        1      2        2 
  14  chr14_64011285   Sample    C    T        0      0        2 
  14  chr14_64020241     AAsi    C    T      0.5      1        2 
  14  chr14_64020241     AKia    C    T        0      0        2 
  14  chr14_64020241     AOna    C    T        0      0        2 
  14  chr14_64020241     ASom    C    T        0      0        2 
  14  chr14_64020241     HCab    C    T        0      0        2 
  14  chr14_64020241     HPrz    C    T        0      0        2 
  14  chr14_64020241     ZBoe    C    T        0      0        2 
  14  chr14_64020241     ZGre    C    T        0      0        2 
  14  chr14_64020241     ZHar    C    T        0      0        2 
  14  chr14_64020241   Sample    C    T        0      0        2 
  14  chr14_64021998     AAsi    A    G        0      0        2 
  14  chr14_64021998     AKia    A    G        0      0        2 
  14  chr14_64021998     AOna    A    G        0      0        2 
  14  chr14_64021998     ASom    A    G        0      0        2 
  14  chr14_64021998     HCab    A    G        0      0        2 
  14  chr14_64021998     HPrz    A    G        0      0        2 
  14  chr14_64021998     ZBoe    A    G        0      0        2 
  14  chr14_64021998     ZGre    A    G        0      0        2 
  14  chr14_64021998     ZHar    A    G        1      2        2 
  14  chr14_64021998   Sample    A    G        0      0        2 
  14  chr14_64022970     AAsi    A    G        0      0        2 
  14  chr14_64022970     AKia    A    G        0      0        2 
  14  chr14_64022970     AOna    A    G        0      0        2 
  14  chr14_64022970     ASom    A    G        0      0        2 
  14  chr14_64022970     HCab    A    G        0      0        2 
  14  chr14_64022970     HPrz    A    G        0      0        2 
  14  chr14_64022970     ZBoe    A    G        0      0        2 
  14  chr14_64022970     ZGre    A    G        0      0        2 
  14  chr14_64022970     ZHar    A    G      0.5      1        2 
  14  chr14_64022970   Sample    A    G        0      0        2 
  14  chr14_64028967     AAsi    T    C        0      0        2 
  14  chr14_64028967     AKia    T    C        0      0        2 
  14  chr14_64028967     AOna    T    C      0.5      1        2 
  14  chr14_64028967     ASom    T    C        0      0        2 
  14  chr14_64028967     HCab    T    C        0      0        2 
  14  chr14_64028967     HPrz    T    C        0      0        2 
  14  chr14_64028967     ZBoe    T    C        0      0        2 
  14  chr14_64028967     ZGre    T    C        0      0        2 
  14  chr14_64028967     ZHar    T    C        0      0        2 
  14  chr14_64028967   Sample    T    C        0      0        2 
  14  chr14_64038058     AAsi    T    C        0      0        2 
  14  chr14_64038058     AKia    T    C        0      0        2 
  14  chr14_64038058     AOna    T    C        0      0        2 
  14  chr14_64038058     ASom    T    C        0      0        2 
  14  chr14_64038058     HCab    T    C        0      0        2 
  14  chr14_64038058     HPrz    T    C        0      0        2 
  14  chr14_64038058     ZBoe    T    C        0      0        2 
  14  chr14_64038058     ZGre    T    C        1      2        2 
  14  chr14_64038058     ZHar    T    C        0      0        2 
  14  chr14_64038058   Sample    T    C        0      0        2 
  14  chr14_64038062     AAsi    C    T        0      0        2 
  14  chr14_64038062     AKia    C    T        0      0        2 
  14  chr14_64038062     AOna    C    T        0      0        2 
  14  chr14_64038062     ASom    C    T        0      0        2 
  14  chr14_64038062     HCab    C    T        0      0        2 
  14  chr14_64038062     HPrz    C    T        0      0        2 
  14  chr14_64038062     ZBoe    C    T        0      0        2 
  14  chr14_64038062     ZGre    C    T        0      0        2 
  14  chr14_64038062     ZHar    C    T      0.5      1        2 
  14  chr14_64038062   Sample    C    T        0      0        2 
  14  chr14_64038101     AAsi    T    C        0      0        2 
  14  chr14_64038101     AKia    T    C      0.5      1        2 
  14  chr14_64038101     AOna    T    C        0      0        2 
  14  chr14_64038101     ASom    T    C        0      0        2 
  14  chr14_64038101     HCab    T    C        0      0        2 
  14  chr14_64038101     HPrz    T    C        0      0        2 
  14  chr14_64038101     ZBoe    T    C        0      0        2 
  14  chr14_64038101     ZGre    T    C        0      0        2 
  14  chr14_64038101     ZHar    T    C        0      0        2 
  14  chr14_64038101   Sample    T    C        0      0        2 
  14  chr14_64039144     AAsi    C    T        0      0        2 
  14  chr14_64039144     AKia    C    T        0      0        2 
  14  chr14_64039144     AOna    C    T        0      0        2 
  14  chr14_64039144     ASom    C    T        0      0        2 
  14  chr14_64039144     HCab    C    T        1      2        2 
  14  chr14_64039144     HPrz    C    T        1      2        2 
  14  chr14_64039144     ZBoe    C    T        0      0        2 
  14  chr14_64039144     ZGre    C    T        0      0        2 
  14  chr14_64039144     ZHar    C    T        0      0        2 
  14  chr14_64039144   Sample    C    T        0      0        2 
  14  chr14_64040238     AAsi    G    T        0      0        2 
  14  chr14_64040238     AKia    G    T        0      0        2 
  14  chr14_64040238     AOna    G    T        0      0        2 
  14  chr14_64040238     ASom    G    T        0      0        2 
  14  chr14_64040238     HCab    G    T        0      0        2 
  14  chr14_64040238     HPrz    G    T        0      0        2 
  14  chr14_64040238     ZBoe    G    T      0.5      1        2 
  14  chr14_64040238     ZGre    G    T        0      0        2 
  14  chr14_64040238     ZHar    G    T        0      0        2 
  14  chr14_64040238   Sample    G    T        0      0        2 
  14  chr14_64041762     AAsi    G    A      0.5      1        2 
  14  chr14_64041762     AKia    G    A        0      0        2 
  14  chr14_64041762     AOna    G    A        0      0        2 
  14  chr14_64041762     ASom    G    A        0      0        2 
  14  chr14_64041762     HCab    G    A        0      0        2 
  14  chr14_64041762     HPrz    G    A        0      0        2 
  14  chr14_64041762     ZBoe    G    A        0      0        2 
  14  chr14_64041762     ZGre    G    A        0      0        2 
  14  chr14_64041762     ZHar    G    A        0      0        2 
  14  chr14_64041762   Sample    G    A        0      0        2 
  14  chr14_64055435     AAsi    G    A        0      0        2 
  14  chr14_64055435     AKia    G    A        0      0        2 
  14  chr14_64055435     AOna    G    A      0.5      1        2 
  14  chr14_64055435     ASom    G    A        0      0        2 
  14  chr14_64055435     HCab    G    A        0      0        2 
  14  chr14_64055435     HPrz    G    A        0      0        2 
  14  chr14_64055435     ZBoe    G    A        0      0        2 
  14  chr14_64055435     ZGre    G    A        0      0        2 
  14  chr14_64055435     ZHar    G    A        0      0        2 
  14  chr14_64055435   Sample    G    A        0      0        2 
  14  chr14_64059081     AAsi    C    T        0      0        2 
  14  chr14_64059081     AKia    C    T        0      0        2 
  14  chr14_64059081     AOna    C    T        0      0        2 
  14  chr14_64059081     ASom    C    T        0      0        2 
  14  chr14_64059081     HCab    C    T        0      0        2 
  14  chr14_64059081     HPrz    C    T        0      0        2 
  14  chr14_64059081     ZBoe    C    T        0      0        2 
  14  chr14_64059081     ZGre    C    T      0.5      1        2 
  14  chr14_64059081     ZHar    C    T        0      0        2 
  14  chr14_64059081   Sample    C    T        0      0        2 
  14  chr14_64064342     AAsi    C    T        0      0        2 
  14  chr14_64064342     AKia    C    T        0      0        2 
  14  chr14_64064342     AOna    C    T        0      0        2 
  14  chr14_64064342     ASom    C    T        0      0        2 
  14  chr14_64064342     HCab    C    T        1      2        2 
  14  chr14_64064342     HPrz    C    T        1      2        2 
  14  chr14_64064342     ZBoe    C    T        0      0        2 
  14  chr14_64064342     ZGre    C    T        0      0        2 
  14  chr14_64064342     ZHar    C    T        0      0        2 
  14  chr14_64064342   Sample    C    T        0      0        2 
  14  chr14_64066878     AAsi    C    T        0      0        2 
  14  chr14_64066878     AKia    C    T        0      0        2 
  14  chr14_64066878     AOna    C    T        0      0        2 
  14  chr14_64066878     ASom    C    T        0      0        2 
  14  chr14_64066878     HCab    C    T        0      0        2 
  14  chr14_64066878     HPrz    C    T        0      0        2 
  14  chr14_64066878     ZBoe    C    T        0      0        2 
  14  chr14_64066878     ZGre    C    T        0      0        2 
  14  chr14_64066878     ZHar    C    T        1      2        2 
  14  chr14_64066878   Sample    C    T        0      0        2 
  14  chr14_64076775     AAsi    T    C        0      0        2 
  14  chr14_64076775     AKia    T    C        0      0        2 
  14  chr14_64076775     AOna    T    C        0      0        2 
  14  chr14_64076775     ASom    T    C      0.5      1        2 
  14  chr14_64076775     HCab    T    C        0      0        2 
  14  chr14_64076775     HPrz    T    C        0      0        2 
  14  chr14_64076775     ZBoe    T    C        0      0        2 
  14  chr14_64076775     ZGre    T    C        0      0        2 
  14  chr14_64076775     ZHar    T    C        0      0        2 
  14  chr14_64076775   Sample    T    C        0      0        2 
  14  chr14_64082929     AAsi    T    C        0      0        2 
  14  chr14_64082929     AKia    T    C        0      0        2 
  14  chr14_64082929     AOna    T    C        0      0        2 
  14  chr14_64082929     ASom    T    C        0      0        2 
  14  chr14_64082929     HCab    T    C        0      0        2 
  14  chr14_64082929     HPrz    T    C        0      0        2 
  14  chr14_64082929     ZBoe    T    C        1      2        2 
  14  chr14_64082929     ZGre    T    C      0.5      1        2 
  14  chr14_64082929     ZHar    T    C      0.5      1        2 
  14  chr14_64082929   Sample    T    C        1      2        2 
  14  chr14_64084991     AAsi    G    A        0      0        2 
  14  chr14_64084991     AKia    G    A        0      0        2 
  14  chr14_64084991     AOna    G    A        0      0        2 
  14  chr14_64084991     ASom    G    A        0      0        2 
  14  chr14_64084991     HCab    G    A        0      0        2 
  14  chr14_64084991     HPrz    G    A      0.5      1        2 
  14  chr14_64084991     ZBoe    G    A        0      0        2 
  14  chr14_64084991     ZGre    G    A        0      0        2 
  14  chr14_64084991     ZHar    G    A        0      0        2 
  14  chr14_64084991   Sample    G    A        0      0        2 
  14  chr14_64093056     AAsi    T    C        0      0        2 
  14  chr14_64093056     AKia    T    C        0      0        2 
  14  chr14_64093056     AOna    T    C      0.5      1        2 
  14  chr14_64093056     ASom    T    C        0      0        2 
  14  chr14_64093056     HCab    T    C        0      0        2 
  14  chr14_64093056     HPrz    T    C        0      0        2 
  14  chr14_64093056     ZBoe    T    C        0      0        2 
  14  chr14_64093056     ZGre    T    C        0      0        2 
  14  chr14_64093056     ZHar    T    C        0      0        2 
  14  chr14_64093056   Sample    T    C        0      0        2 
  14  chr14_64094065     AAsi    A    G        0      0        2 
  14  chr14_64094065     AKia    A    G        0      0        2 
  14  chr14_64094065     AOna    A    G      0.5      1        2 
  14  chr14_64094065     ASom    A    G        0      0        2 
  14  chr14_64094065     HCab    A    G        0      0        2 
  14  chr14_64094065     HPrz    A    G        0      0        2 
  14  chr14_64094065     ZBoe    A    G        0      0        2 
  14  chr14_64094065     ZGre    A    G        0      0        2 
  14  chr14_64094065     ZHar    A    G        0      0        2 
  14  chr14_64094065   Sample    A    G        0      0        2 
  14  chr14_64101174     AAsi    T    C        0      0        2 
  14  chr14_64101174     AKia    T    C        0      0        2 
  14  chr14_64101174     AOna    T    C        0      0        2 
  14  chr14_64101174     ASom    T    C        0      0        2 
  14  chr14_64101174     HCab    T    C      0.5      1        2 
  14  chr14_64101174     HPrz    T    C        0      0        2 
  14  chr14_64101174     ZBoe    T    C        0      0        2 
  14  chr14_64101174     ZGre    T    C        0      0        2 
  14  chr14_64101174     ZHar    T    C        0      0        2 
  14  chr14_64101174   Sample    T    C        0      0        2 
  14  chr14_64105351     AAsi    G    A        0      0        2 
  14  chr14_64105351     AKia    G    A        0      0        2 
  14  chr14_64105351     AOna    G    A        0      0        2 
  14  chr14_64105351     ASom    G    A        0      0        2 
  14  chr14_64105351     HCab    G    A        0      0        2 
  14  chr14_64105351     HPrz    G    A        0      0        2 
  14  chr14_64105351     ZBoe    G    A        0      0        2 
  14  chr14_64105351     ZGre    G    A      0.5      1        2 
  14  chr14_64105351     ZHar    G    A        0      0        2 
  14  chr14_64105351   Sample    G    A        0      0        2 
  14  chr14_64111153     AAsi    T    C        0      0        2 
  14  chr14_64111153     AKia    T    C        0      0        2 
  14  chr14_64111153     AOna    T    C        1      2        2 
  14  chr14_64111153     ASom    T    C        0      0        2 
  14  chr14_64111153     HCab    T    C        0      0        2 
  14  chr14_64111153     HPrz    T    C        0      0        2 
  14  chr14_64111153     ZBoe    T    C        0      0        2 
  14  chr14_64111153     ZGre    T    C        0      0        2 
  14  chr14_64111153     ZHar    T    C        0      0        2 
  14  chr14_64111153   Sample    T    C        0      0        2 
  14  chr14_64115731     AAsi    G    A        0      0        2 
  14  chr14_64115731     AKia    G    A        0      0        2 
  14  chr14_64115731     AOna    G    A        1      2        2 
  14  chr14_64115731     ASom    G    A        0      0        2 
  14  chr14_64115731     HCab    G    A        0      0        2 
  14  chr14_64115731     HPrz    G    A        0      0        2 
  14  chr14_64115731     ZBoe    G    A        0      0        2 
  14  chr14_64115731     ZGre    G    A        0      0        2 
  14  chr14_64115731     ZHar    G    A        0      0        2 
  14  chr14_64115731   Sample    G    A        0      0        2 
  14  chr14_64122530     AAsi    C    G        0      0        2 
  14  chr14_64122530     AKia    C    G        0      0        2 
  14  chr14_64122530     AOna    C    G        0      0        2 
  14  chr14_64122530     ASom    C    G        0      0        2 
  14  chr14_64122530     HCab    C    G      0.5      1        2 
  14  chr14_64122530     HPrz    C    G        0      0        2 
  14  chr14_64122530     ZBoe    C    G        0      0        2 
  14  chr14_64122530     ZGre    C    G        0      0        2 
  14  chr14_64122530     ZHar    C    G        0      0        2 
  14  chr14_64122530   Sample    C    G        0      0        2 
  14  chr14_64123288     AAsi    T    C        0      0        2 
  14  chr14_64123288     AKia    T    C        0      0        2 
  14  chr14_64123288     AOna    T    C        0      0        2 
  14  chr14_64123288     ASom    T    C        0      0        2 
  14  chr14_64123288     HCab    T    C      0.5      1        2 
  14  chr14_64123288     HPrz    T    C        1      2        2 
  14  chr14_64123288     ZBoe    T    C        0      0        2 
  14  chr14_64123288     ZGre    T    C        0      0        2 
  14  chr14_64123288     ZHar    T    C        0      0        2 
  14  chr14_64123288   Sample    T    C        0      0        2 
  14  chr14_64137495     AAsi    A    T      0.5      1        2 
  14  chr14_64137495     AKia    A    T        0      0        2 
  14  chr14_64137495     AOna    A    T        0      0        2 
  14  chr14_64137495     ASom    A    T        0      0        2 
  14  chr14_64137495     HCab    A    T        0      0        2 
  14  chr14_64137495     HPrz    A    T        0      0        2 
  14  chr14_64137495     ZBoe    A    T        0      0        2 
  14  chr14_64137495     ZGre    A    T        0      0        2 
  14  chr14_64137495     ZHar    A    T        0      0        2 
  14  chr14_64137495   Sample    A    T        0      0        2 
  14  chr14_64146315     AAsi    G    A        0      0        2 
  14  chr14_64146315     AKia    G    A        0      0        2 
  14  chr14_64146315     AOna    G    A        0      0        2 
  14  chr14_64146315     ASom    G    A        0      0        2 
  14  chr14_64146315     HCab    G    A      0.5      1        2 
  14  chr14_64146315     HPrz    G    A        1      2        2 
  14  chr14_64146315     ZBoe    G    A        0      0        2 
  14  chr14_64146315     ZGre    G    A        0      0        2 
  14  chr14_64146315     ZHar    G    A        0      0        2 
  14  chr14_64146315   Sample    G    A        0      0        2 
  14  chr14_64149260     AAsi    A    G        0      0        2 
  14  chr14_64149260     AKia    A    G        1      2        2 
  14  chr14_64149260     AOna    A    G        0      0        2 
  14  chr14_64149260     ASom    A    G        0      0        2 
  14  chr14_64149260     HCab    A    G        0      0        2 
  14  chr14_64149260     HPrz    A    G        0      0        2 
  14  chr14_64149260     ZBoe    A    G        0      0        2 
  14  chr14_64149260     ZGre    A    G        0      0        2 
  14  chr14_64149260     ZHar    A    G        0      0        2 
  14  chr14_64149260   Sample    A    G        0      0        2 
  14  chr14_64149545     AAsi    T    G        0      0        2 
  14  chr14_64149545     AKia    T    G        0      0        2 
  14  chr14_64149545     AOna    T    G        1      2        2 
  14  chr14_64149545     ASom    T    G        0      0        2 
  14  chr14_64149545     HCab    T    G        0      0        2 
  14  chr14_64149545     HPrz    T    G        0      0        2 
  14  chr14_64149545     ZBoe    T    G        0      0        2 
  14  chr14_64149545     ZGre    T    G        0      0        2 
  14  chr14_64149545     ZHar    T    G        0      0        2 
  14  chr14_64149545   Sample    T    G        0      0        2 
  14  chr14_64151688     AAsi    T    G        0      0        2 
  14  chr14_64151688     AKia    T    G      0.5      1        2 
  14  chr14_64151688     AOna    T    G        0      0        2 
  14  chr14_64151688     ASom    T    G        0      0        2 
  14  chr14_64151688     HCab    T    G        0      0        2 
  14  chr14_64151688     HPrz    T    G        0      0        2 
  14  chr14_64151688     ZBoe    T    G        0      0        2 
  14  chr14_64151688     ZGre    T    G        0      0        2 
  14  chr14_64151688     ZHar    T    G        0      0        2 
  14  chr14_64151688   Sample    T    G        0      0        2 
  14  chr14_64152760     AAsi    G    A        0      0        2 
  14  chr14_64152760     AKia    G    A        0      0        2 
  14  chr14_64152760     AOna    G    A        0      0        2 
  14  chr14_64152760     ASom    G    A        0      0        2 
  14  chr14_64152760     HCab    G    A        0      0        2 
  14  chr14_64152760     HPrz    G    A        0      0        2 
  14  chr14_64152760     ZBoe    G    A        0      0        2 
  14  chr14_64152760     ZGre    G    A        1      2        2 
  14  chr14_64152760     ZHar    G    A        0      0        2 
  14  chr14_64152760   Sample    G    A        0      0        2 
  14  chr14_64153397     AAsi    C    A        0      0        2 
  14  chr14_64153397     AKia    C    A        0      0        2 
  14  chr14_64153397     AOna    C    A        0      0        2 
  14  chr14_64153397     ASom    C    A        0      0        2 
  14  chr14_64153397     HCab    C    A        0      0        2 
  14  chr14_64153397     HPrz    C    A      0.5      1        2 
  14  chr14_64153397     ZBoe    C    A        0      0        2 
  14  chr14_64153397     ZGre    C    A        0      0        2 
  14  chr14_64153397     ZHar    C    A        0      0        2 
  14  chr14_64153397   Sample    C    A        0      0        2 
  14  chr14_64161147     AAsi    C    T        0      0        2 
  14  chr14_64161147     AKia    C    T      0.5      1        2 
  14  chr14_64161147     AOna    C    T        0      0        2 
  14  chr14_64161147     ASom    C    T        0      0        2 
  14  chr14_64161147     HCab    C    T        0      0        2 
  14  chr14_64161147     HPrz    C    T        0      0        2 
  14  chr14_64161147     ZBoe    C    T        0      0        2 
  14  chr14_64161147     ZGre    C    T        0      0        2 
  14  chr14_64161147     ZHar    C    T        0      0        2 
  14  chr14_64161147   Sample    C    T        0      0        2 
  14  chr14_64161491     AAsi    G    A        0      0        2 
  14  chr14_64161491     AKia    G    A        0      0        2 
  14  chr14_64161491     AOna    G    A        0      0        2 
  14  chr14_64161491     ASom    G    A        0      0        2 
  14  chr14_64161491     HCab    G    A        1      2        2 
  14  chr14_64161491     HPrz    G    A        1      2        2 
  14  chr14_64161491     ZBoe    G    A        0      0        2 
  14  chr14_64161491     ZGre    G    A        0      0        2 
  14  chr14_64161491     ZHar    G    A        0      0        2 
  14  chr14_64161491   Sample    G    A        0      0        2 
  14  chr14_64172338     AAsi    C    G        0      0        2 
  14  chr14_64172338     AKia    C    G        0      0        2 
  14  chr14_64172338     AOna    C    G        1      2        2 
  14  chr14_64172338     ASom    C    G        0      0        2 
  14  chr14_64172338     HCab    C    G        0      0        2 
  14  chr14_64172338     HPrz    C    G        0      0        2 
  14  chr14_64172338     ZBoe    C    G        0      0        2 
  14  chr14_64172338     ZGre    C    G        0      0        2 
  14  chr14_64172338     ZHar    C    G        0      0        2 
  14  chr14_64172338   Sample    C    G        0      0        2 
  14  chr14_64182950     AAsi    C    T        0      0        2 
  14  chr14_64182950     AKia    C    T        0      0        2 
  14  chr14_64182950     AOna    C    T        0      0        2 
  14  chr14_64182950     ASom    C    T        0      0        2 
  14  chr14_64182950     HCab    C    T        0      0        2 
  14  chr14_64182950     HPrz    C    T        0      0        2 
  14  chr14_64182950     ZBoe    C    T        0      0        2 
  14  chr14_64182950     ZGre    C    T        0      0        2 
  14  chr14_64182950     ZHar    C    T      0.5      1        2 
  14  chr14_64182950   Sample    C    T        0      0        2 
  14  chr14_64183829     AAsi    G    A        0      0        2 
  14  chr14_64183829     AKia    G    A        0      0        2 
  14  chr14_64183829     AOna    G    A        0      0        2 
  14  chr14_64183829     ASom    G    A        0      0        2 
  14  chr14_64183829     HCab    G    A        0      0        2 
  14  chr14_64183829     HPrz    G    A        0      0        2 
  14  chr14_64183829     ZBoe    G    A        0      0        2 
  14  chr14_64183829     ZGre    G    A        0      0        2 
  14  chr14_64183829     ZHar    G    A      0.5      1        2 
  14  chr14_64183829   Sample    G    A        0      0        2 
  14  chr14_64191185     AAsi    T    G        0      0        2 
  14  chr14_64191185     AKia    T    G        0      0        2 
  14  chr14_64191185     AOna    T    G        0      0        2 
  14  chr14_64191185     ASom    T    G        0      0        2 
  14  chr14_64191185     HCab    T    G        1      2        2 
  14  chr14_64191185     HPrz    T    G        1      2        2 
  14  chr14_64191185     ZBoe    T    G        0      0        2 
  14  chr14_64191185     ZGre    T    G        0      0        2 
  14  chr14_64191185     ZHar    T    G        0      0        2 
  14  chr14_64191185   Sample    T    G        0      0        2 
  14  chr14_64199696     AAsi    T    G        0      0        2 
  14  chr14_64199696     AKia    T    G        0      0        2 
  14  chr14_64199696     AOna    T    G        0      0        2 
  14  chr14_64199696     ASom    T    G        1      2        2 
  14  chr14_64199696     HCab    T    G        0      0        2 
  14  chr14_64199696     HPrz    T    G        0      0        2 
  14  chr14_64199696     ZBoe    T    G        0      0        2 
  14  chr14_64199696     ZGre    T    G        0      0        2 
  14  chr14_64199696     ZHar    T    G        0      0        2 
  14  chr14_64199696   Sample    T    G        0      0        2 
  14  chr14_64203112     AAsi    T    C        0      0        2 
  14  chr14_64203112     AKia    T    C        0      0        2 
  14  chr14_64203112     AOna    T    C        0      0        2 
  14  chr14_64203112     ASom    T    C        1      2        2 
  14  chr14_64203112     HCab    T    C        0      0        2 
  14  chr14_64203112     HPrz    T    C        0      0        2 
  14  chr14_64203112     ZBoe    T    C        0      0        2 
  14  chr14_64203112     ZGre    T    C        0      0        2 
  14  chr14_64203112     ZHar    T    C        0      0        2 
  14  chr14_64203112   Sample    T    C        0      0        2 
  14  chr14_64203515     AAsi    T    C        0      0        2 
  14  chr14_64203515     AKia    T    C        0      0        2 
  14  chr14_64203515     AOna    T    C        0      0        2 
  14  chr14_64203515     ASom    T    C        0      0        2 
  14  chr14_64203515     HCab    T    C        1      2        2 
  14  chr14_64203515     HPrz    T    C        0      0        2 
  14  chr14_64203515     ZBoe    T    C        0      0        2 
  14  chr14_64203515     ZGre    T    C        0      0        2 
  14  chr14_64203515     ZHar    T    C        0      0        2 
  14  chr14_64203515   Sample    T    C        0      0        2 
  14  chr14_64219504     AAsi    G    A        1      2        2 
  14  chr14_64219504     AKia    G    A        0      0        2 
  14  chr14_64219504     AOna    G    A        0      0        2 
  14  chr14_64219504     ASom    G    A        1      2        2 
  14  chr14_64219504     HCab    G    A        0      0        2 
  14  chr14_64219504     HPrz    G    A        0      0        2 
  14  chr14_64219504     ZBoe    G    A        0      0        2 
  14  chr14_64219504     ZGre    G    A        0      0        2 
  14  chr14_64219504     ZHar    G    A        0      0        2 
  14  chr14_64219504   Sample    G    A        1      2        2 
  14  chr14_64233649     AAsi    T    G        0      0        2 
  14  chr14_64233649     AKia    T    G        0      0        2 
  14  chr14_64233649     AOna    T    G        0      0        2 
  14  chr14_64233649     ASom    T    G        0      0        2 
  14  chr14_64233649     HCab    T    G        0      0        2 
  14  chr14_64233649     HPrz    T    G        0      0        2 
  14  chr14_64233649     ZBoe    T    G      0.5      1        2 
  14  chr14_64233649     ZGre    T    G        0      0        2 
  14  chr14_64233649     ZHar    T    G        0      0        2 
  14  chr14_64233649   Sample    T    G        0      0        2 
  14  chr14_64236934     AAsi    A    G        0      0        2 
  14  chr14_64236934     AKia    A    G        0      0        2 
  14  chr14_64236934     AOna    A    G        0      0        2 
  14  chr14_64236934     ASom    A    G        0      0        2 
  14  chr14_64236934     HCab    A    G        1      2        2 
  14  chr14_64236934     HPrz    A    G        1      2        2 
  14  chr14_64236934     ZBoe    A    G        0      0        2 
  14  chr14_64236934     ZGre    A    G        0      0        2 
  14  chr14_64236934     ZHar    A    G        0      0        2 
  14  chr14_64236934   Sample    A    G        0      0        2 
  14  chr14_64242364     AAsi    A    G        0      0        2 
  14  chr14_64242364     AKia    A    G        0      0        2 
  14  chr14_64242364     AOna    A    G        1      2        2 
  14  chr14_64242364     ASom    A    G        0      0        2 
  14  chr14_64242364     HCab    A    G        0      0        2 
  14  chr14_64242364     HPrz    A    G        0      0        2 
  14  chr14_64242364     ZBoe    A    G        0      0        2 
  14  chr14_64242364     ZGre    A    G        0      0        2 
  14  chr14_64242364     ZHar    A    G        0      0        2 
  14  chr14_64242364   Sample    A    G        0      0        2 
  14  chr14_64260248     AAsi    A    G        0      0        2 
  14  chr14_64260248     AKia    A    G        0      0        2 
  14  chr14_64260248     AOna    A    G        0      0        2 
  14  chr14_64260248     ASom    A    G        0      0        2 
  14  chr14_64260248     HCab    A    G        0      0        2 
  14  chr14_64260248     HPrz    A    G        0      0        2 
  14  chr14_64260248     ZBoe    A    G      0.5      1        2 
  14  chr14_64260248     ZGre    A    G        0      0        2 
  14  chr14_64260248     ZHar    A    G        0      0        2 
  14  chr14_64260248   Sample    A    G        0      0        2 
  14  chr14_64267462     AAsi    G    A        0      0        2 
  14  chr14_64267462     AKia    G    A        0      0        2 
  14  chr14_64267462     AOna    G    A        0      0        2 
  14  chr14_64267462     ASom    G    A        0      0        2 
  14  chr14_64267462     HCab    G    A        0      0        2 
  14  chr14_64267462     HPrz    G    A        0      0        2 
  14  chr14_64267462     ZBoe    G    A        0      0        2 
  14  chr14_64267462     ZGre    G    A        0      0        2 
  14  chr14_64267462     ZHar    G    A      0.5      1        2 
  14  chr14_64267462   Sample    G    A        0      0        2 
  14  chr14_64270094     AAsi    G    A        0      0        2 
  14  chr14_64270094     AKia    G    A        0      0        2 
  14  chr14_64270094     AOna    G    A        0      0        2 
  14  chr14_64270094     ASom    G    A        0      0        2 
  14  chr14_64270094     HCab    G    A        0      0        2 
  14  chr14_64270094     HPrz    G    A        0      0        2 
  14  chr14_64270094     ZBoe    G    A      0.5      1        2 
  14  chr14_64270094     ZGre    G    A        0      0        2 
  14  chr14_64270094     ZHar    G    A        0      0        2 
  14  chr14_64270094   Sample    G    A        0      0        2 
  14  chr14_64275661     AAsi    A    G        0      0        2 
  14  chr14_64275661     AKia    A    G        0      0        2 
  14  chr14_64275661     AOna    A    G        0      0        2 
  14  chr14_64275661     ASom    A    G        0      0        2 
  14  chr14_64275661     HCab    A    G        1      2        2 
  14  chr14_64275661     HPrz    A    G        1      2        2 
  14  chr14_64275661     ZBoe    A    G        0      0        2 
  14  chr14_64275661     ZGre    A    G        0      0        2 
  14  chr14_64275661     ZHar    A    G        0      0        2 
  14  chr14_64275661   Sample    A    G        0      0        2 
  14  chr14_64275944     AAsi    C    T        0      0        2 
  14  chr14_64275944     AKia    C    T        0      0        2 
  14  chr14_64275944     AOna    C    T        0      0        2 
  14  chr14_64275944     ASom    C    T        0      0        2 
  14  chr14_64275944     HCab    C    T        0      0        2 
  14  chr14_64275944     HPrz    C    T      0.5      1        2 
  14  chr14_64275944     ZBoe    C    T        0      0        2 
  14  chr14_64275944     ZGre    C    T        0      0        2 
  14  chr14_64275944     ZHar    C    T        0      0        2 
  14  chr14_64275944   Sample    C    T        0      0        2 
  14  chr14_64281431     AAsi    T    A        0      0        2 
  14  chr14_64281431     AKia    T    A        0      0        2 
  14  chr14_64281431     AOna    T    A      0.5      1        2 
  14  chr14_64281431     ASom    T    A        0      0        2 
  14  chr14_64281431     HCab    T    A        0      0        2 
  14  chr14_64281431     HPrz    T    A        0      0        2 
  14  chr14_64281431     ZBoe    T    A        0      0        2 
  14  chr14_64281431     ZGre    T    A        0      0        2 
  14  chr14_64281431     ZHar    T    A        0      0        2 
  14  chr14_64281431   Sample    T    A        0      0        2 
  14  chr14_64283697     AAsi    C    T        0      0        2 
  14  chr14_64283697     AKia    C    T        0      0        2 
  14  chr14_64283697     AOna    C    T        0      0        2 
  14  chr14_64283697     ASom    C    T        0      0        2 
  14  chr14_64283697     HCab    C    T        1      2        2 
  14  chr14_64283697     HPrz    C    T        0      0        2 
  14  chr14_64283697     ZBoe    C    T        0      0        2 
  14  chr14_64283697     ZGre    C    T        0      0        2 
  14  chr14_64283697     ZHar    C    T        0      0        2 
  14  chr14_64283697   Sample    C    T        0      0        2 
  14  chr14_64291315     AAsi    C    A        0      0        2 
  14  chr14_64291315     AKia    C    A        0      0        2 
  14  chr14_64291315     AOna    C    A        0      0        2 
  14  chr14_64291315     ASom    C    A        0      0        2 
  14  chr14_64291315     HCab    C    A        1      2        2 
  14  chr14_64291315     HPrz    C    A        1      2        2 
  14  chr14_64291315     ZBoe    C    A        0      0        2 
  14  chr14_64291315     ZGre    C    A        0      0        2 
  14  chr14_64291315     ZHar    C    A        0      0        2 
  14  chr14_64291315   Sample    C    A        0      0        2 
  14  chr14_64303138     AAsi    C    T        0      0        2 
  14  chr14_64303138     AKia    C    T        0      0        2 
  14  chr14_64303138     AOna    C    T        0      0        2 
  14  chr14_64303138     ASom    C    T        0      0        2 
  14  chr14_64303138     HCab    C    T        1      2        2 
  14  chr14_64303138     HPrz    C    T        1      2        2 
  14  chr14_64303138     ZBoe    C    T        0      0        2 
  14  chr14_64303138     ZGre    C    T        0      0        2 
  14  chr14_64303138     ZHar    C    T        0      0        2 
  14  chr14_64303138   Sample    C    T        0      0        2 
  14  chr14_64307490     AAsi    A    G        0      0        2 
  14  chr14_64307490     AKia    A    G        0      0        2 
  14  chr14_64307490     AOna    A    G        0      0        2 
  14  chr14_64307490     ASom    A    G        0      0        2 
  14  chr14_64307490     HCab    A    G        0      0        2 
  14  chr14_64307490     HPrz    A    G        0      0        2 
  14  chr14_64307490     ZBoe    A    G        0      0        2 
  14  chr14_64307490     ZGre    A    G        0      0        2 
  14  chr14_64307490     ZHar    A    G        1      2        2 
  14  chr14_64307490   Sample    A    G        0      0        2 
  14  chr14_64309002     AAsi    A    C        0      0        2 
  14  chr14_64309002     AKia    A    C        0      0        2 
  14  chr14_64309002     AOna    A    C        0      0        2 
  14  chr14_64309002     ASom    A    C        0      0        2 
  14  chr14_64309002     HCab    A    C        0      0        2 
  14  chr14_64309002     HPrz    A    C        0      0        2 
  14  chr14_64309002     ZBoe    A    C        0      0        2 
  14  chr14_64309002     ZGre    A    C        1      2        2 
  14  chr14_64309002     ZHar    A    C        0      0        2 
  14  chr14_64309002   Sample    A    C        0      0        2 
  14  chr14_64312059     AAsi    A    G        0      0        2 
  14  chr14_64312059     AKia    A    G        0      0        2 
  14  chr14_64312059     AOna    A    G        0      0        2 
  14  chr14_64312059     ASom    A    G        0      0        2 
  14  chr14_64312059     HCab    A    G        1      2        2 
  14  chr14_64312059     HPrz    A    G        1      2        2 
  14  chr14_64312059     ZBoe    A    G        0      0        2 
  14  chr14_64312059     ZGre    A    G        0      0        2 
  14  chr14_64312059     ZHar    A    G        0      0        2 
  14  chr14_64312059   Sample    A    G        0      0        2 
  14  chr14_64315427     AAsi    T    G        0      0        2 
  14  chr14_64315427     AKia    T    G      0.5      1        2 
  14  chr14_64315427     AOna    T    G        0      0        2 
  14  chr14_64315427     ASom    T    G        0      0        2 
  14  chr14_64315427     HCab    T    G        0      0        2 
  14  chr14_64315427     HPrz    T    G        0      0        2 
  14  chr14_64315427     ZBoe    T    G        0      0        2 
  14  chr14_64315427     ZGre    T    G        0      0        2 
  14  chr14_64315427     ZHar    T    G        0      0        2 
  14  chr14_64315427   Sample    T    G        0      0        2 
  14  chr14_64317528     AAsi    T    C        0      0        2 
  14  chr14_64317528     AKia    T    C      0.5      1        2 
  14  chr14_64317528     AOna    T    C        0      0        2 
  14  chr14_64317528     ASom    T    C        0      0        2 
  14  chr14_64317528     HCab    T    C        0      0        2 
  14  chr14_64317528     HPrz    T    C        0      0        2 
  14  chr14_64317528     ZBoe    T    C        0      0        2 
  14  chr14_64317528     ZGre    T    C        0      0        2 
  14  chr14_64317528     ZHar    T    C        1      2        2 
  14  chr14_64317528   Sample    T    C        0      0        2 
  14  chr14_64320654     AAsi    A    T        0      0        2 
  14  chr14_64320654     AKia    A    T        0      0        2 
  14  chr14_64320654     AOna    A    T        0      0        2 
  14  chr14_64320654     ASom    A    T        0      0        2 
  14  chr14_64320654     HCab    A    T        1      2        2 
  14  chr14_64320654     HPrz    A    T        1      2        2 
  14  chr14_64320654     ZBoe    A    T        0      0        2 
  14  chr14_64320654     ZGre    A    T        0      0        2 
  14  chr14_64320654     ZHar    A    T        0      0        2 
  14  chr14_64320654   Sample    A    T        0      0        2 
  14  chr14_64320760     AAsi    T    C        0      0        2 
  14  chr14_64320760     AKia    T    C        0      0        2 
  14  chr14_64320760     AOna    T    C        0      0        2 
  14  chr14_64320760     ASom    T    C        0      0        2 
  14  chr14_64320760     HCab    T    C        1      2        2 
  14  chr14_64320760     HPrz    T    C        1      2        2 
  14  chr14_64320760     ZBoe    T    C        0      0        2 
  14  chr14_64320760     ZGre    T    C        0      0        2 
  14  chr14_64320760     ZHar    T    C        0      0        2 
  14  chr14_64320760   Sample    T    C        0      0        2 
  14  chr14_64321206     AAsi    G    A        0      0        2 
  14  chr14_64321206     AKia    G    A        0      0        2 
  14  chr14_64321206     AOna    G    A        0      0        2 
  14  chr14_64321206     ASom    G    A        0      0        2 
  14  chr14_64321206     HCab    G    A        1      2        2 
  14  chr14_64321206     HPrz    G    A        1      2        2 
  14  chr14_64321206     ZBoe    G    A        0      0        2 
  14  chr14_64321206     ZGre    G    A        0      0        2 
  14  chr14_64321206     ZHar    G    A        0      0        2 
  14  chr14_64321206   Sample    G    A        0      0        2 
  14  chr14_64323120     AAsi    G    A        0      0        2 
  14  chr14_64323120     AKia    G    A        0      0        2 
  14  chr14_64323120     AOna    G    A        0      0        2 
  14  chr14_64323120     ASom    G    A        0      0        2 
  14  chr14_64323120     HCab    G    A        0      0        2 
  14  chr14_64323120     HPrz    G    A      0.5      1        2 
  14  chr14_64323120     ZBoe    G    A        0      0        2 
  14  chr14_64323120     ZGre    G    A        0      0        2 
  14  chr14_64323120     ZHar    G    A        0      0        2 
  14  chr14_64323120   Sample    G    A        0      0        2 
  14  chr14_64324117     AAsi    A    C        0      0        2 
  14  chr14_64324117     AKia    A    C        0      0        2 
  14  chr14_64324117     AOna    A    C      0.5      1        2 
  14  chr14_64324117     ASom    A    C        0      0        2 
  14  chr14_64324117     HCab    A    C        0      0        2 
  14  chr14_64324117     HPrz    A    C        0      0        2 
  14  chr14_64324117     ZBoe    A    C        0      0        2 
  14  chr14_64324117     ZGre    A    C        0      0        2 
  14  chr14_64324117     ZHar    A    C        0      0        2 
  14  chr14_64324117   Sample    A    C        0      0        2 
  14  chr14_64324145     AAsi    A    G        0      0        2 
  14  chr14_64324145     AKia    A    G        0      0        2 
  14  chr14_64324145     AOna    A    G        0      0        2 
  14  chr14_64324145     ASom    A    G        0      0        2 
  14  chr14_64324145     HCab    A    G        1      2        2 
  14  chr14_64324145     HPrz    A    G        1      2        2 
  14  chr14_64324145     ZBoe    A    G      0.5      1        2 
  14  chr14_64324145     ZGre    A    G        0      0        2 
  14  chr14_64324145     ZHar    A    G        0      0        2 
  14  chr14_64324145   Sample    A    G        0      0        2 
  14  chr14_64324242     AAsi    G    A        1      2        2 
  14  chr14_64324242     AKia    G    A        0      0        2 
  14  chr14_64324242     AOna    G    A        0      0        2 
  14  chr14_64324242     ASom    G    A        1      2        2 
  14  chr14_64324242     HCab    G    A        0      0        2 
  14  chr14_64324242     HPrz    G    A        0      0        2 
  14  chr14_64324242     ZBoe    G    A        0      0        2 
  14  chr14_64324242     ZGre    G    A        0      0        2 
  14  chr14_64324242     ZHar    G    A        0      0        2 
  14  chr14_64324242   Sample    G    A        1      2        2 
  14  chr14_64331418     AAsi    G    C        0      0        2 
  14  chr14_64331418     AKia    G    C        0      0        2 
  14  chr14_64331418     AOna    G    C      0.5      1        2 
  14  chr14_64331418     ASom    G    C        0      0        2 
  14  chr14_64331418     HCab    G    C        0      0        2 
  14  chr14_64331418     HPrz    G    C        0      0        2 
  14  chr14_64331418     ZBoe    G    C        0      0        2 
  14  chr14_64331418     ZGre    G    C        0      0        2 
  14  chr14_64331418     ZHar    G    C        0      0        2 
  14  chr14_64331418   Sample    G    C        0      0        2 
  14  chr14_64335836     AAsi    T    C        0      0        2 
  14  chr14_64335836     AKia    T    C        0      0        2 
  14  chr14_64335836     AOna    T    C        0      0        2 
  14  chr14_64335836     ASom    T    C        0      0        2 
  14  chr14_64335836     HCab    T    C        0      0        2 
  14  chr14_64335836     HPrz    T    C      0.5      1        2 
  14  chr14_64335836     ZBoe    T    C        0      0        2 
  14  chr14_64335836     ZGre    T    C        0      0        2 
  14  chr14_64335836     ZHar    T    C        0      0        2 
  14  chr14_64335836   Sample    T    C        0      0        2 
  14  chr14_64343917     AAsi    C    A        0      0        2 
  14  chr14_64343917     AKia    C    A        0      0        2 
  14  chr14_64343917     AOna    C    A        0      0        2 
  14  chr14_64343917     ASom    C    A        0      0        2 
  14  chr14_64343917     HCab    C    A        0      0        2 
  14  chr14_64343917     HPrz    C    A        0      0        2 
  14  chr14_64343917     ZBoe    C    A        1      2        2 
  14  chr14_64343917     ZGre    C    A        1      2        2 
  14  chr14_64343917     ZHar    C    A        1      2        2 
  14  chr14_64343917   Sample    C    A        0      0        2 
  14  chr14_64344258     AAsi    G    T        0      0        2 
  14  chr14_64344258     AKia    G    T      0.5      1        2 
  14  chr14_64344258     AOna    G    T        0      0        2 
  14  chr14_64344258     ASom    G    T        0      0        2 
  14  chr14_64344258     HCab    G    T        0      0        2 
  14  chr14_64344258     HPrz    G    T        0      0        2 
  14  chr14_64344258     ZBoe    G    T        0      0        2 
  14  chr14_64344258     ZGre    G    T        0      0        2 
  14  chr14_64344258     ZHar    G    T        0      0        2 
  14  chr14_64344258   Sample    G    T        0      0        2 
  14  chr14_64352263     AAsi    T    G        0      0        2 
  14  chr14_64352263     AKia    T    G        0      0        2 
  14  chr14_64352263     AOna    T    G        0      0        2 
  14  chr14_64352263     ASom    T    G        0      0        2 
  14  chr14_64352263     HCab    T    G        1      2        2 
  14  chr14_64352263     HPrz    T    G        1      2        2 
  14  chr14_64352263     ZBoe    T    G        0      0        2 
  14  chr14_64352263     ZGre    T    G        0      0        2 
  14  chr14_64352263     ZHar    T    G        0      0        2 
  14  chr14_64352263   Sample    T    G        0      0        2 
  14  chr14_64357932     AAsi    T    C        0      0        2 
  14  chr14_64357932     AKia    T    C        0      0        2 
  14  chr14_64357932     AOna    T    C        0      0        2 
  14  chr14_64357932     ASom    T    C        0      0        2 
  14  chr14_64357932     HCab    T    C        0      0        2 
  14  chr14_64357932     HPrz    T    C        0      0        2 
  14  chr14_64357932     ZBoe    T    C        1      2        2 
  14  chr14_64357932     ZGre    T    C        0      0        2 
  14  chr14_64357932     ZHar    T    C        1      2        2 
  14  chr14_64357932   Sample    T    C        0      0        2 
  14  chr14_64359861     AAsi    A    G        0      0        2 
  14  chr14_64359861     AKia    A    G      0.5      1        2 
  14  chr14_64359861     AOna    A    G        0      0        2 
  14  chr14_64359861     ASom    A    G        0      0        2 
  14  chr14_64359861     HCab    A    G        0      0        2 
  14  chr14_64359861     HPrz    A    G        0      0        2 
  14  chr14_64359861     ZBoe    A    G        0      0        2 
  14  chr14_64359861     ZGre    A    G        0      0        2 
  14  chr14_64359861     ZHar    A    G        1      2        2 
  14  chr14_64359861   Sample    A    G        0      0        2 
  14  chr14_64365293     AAsi    T    G        0      0        2 
  14  chr14_64365293     AKia    T    G        0      0        2 
  14  chr14_64365293     AOna    T    G        1      2        2 
  14  chr14_64365293     ASom    T    G        0      0        2 
  14  chr14_64365293     HCab    T    G        0      0        2 
  14  chr14_64365293     HPrz    T    G        0      0        2 
  14  chr14_64365293     ZBoe    T    G        0      0        2 
  14  chr14_64365293     ZGre    T    G        0      0        2 
  14  chr14_64365293     ZHar    T    G        0      0        2 
  14  chr14_64365293   Sample    T    G        0      0        2 
  14  chr14_64370745     AAsi    C    T        0      0        2 
  14  chr14_64370745     AKia    C    T        0      0        2 
  14  chr14_64370745     AOna    C    T        0      0        2 
  14  chr14_64370745     ASom    C    T        0      0        2 
  14  chr14_64370745     HCab    C    T        1      2        2 
  14  chr14_64370745     HPrz    C    T        1      2        2 
  14  chr14_64370745     ZBoe    C    T        0      0        2 
  14  chr14_64370745     ZGre    C    T        0      0        2 
  14  chr14_64370745     ZHar    C    T        0      0        2 
  14  chr14_64370745   Sample    C    T        0      0        2 
  14  chr14_64372534     AAsi    A    G        0      0        2 
  14  chr14_64372534     AKia    A    G        0      0        2 
  14  chr14_64372534     AOna    A    G      0.5      1        2 
  14  chr14_64372534     ASom    A    G        0      0        2 
  14  chr14_64372534     HCab    A    G        0      0        2 
  14  chr14_64372534     HPrz    A    G        0      0        2 
  14  chr14_64372534     ZBoe    A    G        0      0        2 
  14  chr14_64372534     ZGre    A    G        0      0        2 
  14  chr14_64372534     ZHar    A    G        0      0        2 
  14  chr14_64372534   Sample    A    G        0      0        2 
  14  chr14_64388661     AAsi    A    G        0      0        2 
  14  chr14_64388661     AKia    A    G        0      0        2 
  14  chr14_64388661     AOna    A    G        0      0        2 
  14  chr14_64388661     ASom    A    G        0      0        2 
  14  chr14_64388661     HCab    A    G        0      0        2 
  14  chr14_64388661     HPrz    A    G        0      0        2 
  14  chr14_64388661     ZBoe    A    G      0.5      1        2 
  14  chr14_64388661     ZGre    A    G        0      0        2 
  14  chr14_64388661     ZHar    A    G        1      2        2 
  14  chr14_64388661   Sample    A    G        0      0        2 
  14  chr14_64410329     AAsi    G    A        0      0        2 
  14  chr14_64410329     AKia    G    A        0      0        2 
  14  chr14_64410329     AOna    G    A        0      0        2 
  14  chr14_64410329     ASom    G    A        0      0        2 
  14  chr14_64410329     HCab    G    A        1      2        2 
  14  chr14_64410329     HPrz    G    A      0.5      1        2 
  14  chr14_64410329     ZBoe    G    A        0      0        2 
  14  chr14_64410329     ZGre    G    A        0      0        2 
  14  chr14_64410329     ZHar    G    A        0      0        2 
  14  chr14_64410329   Sample    G    A        0      0        2 
  14  chr14_64411000     AAsi    A    C        1      2        2 
  14  chr14_64411000     AKia    A    C        0      0        2 
  14  chr14_64411000     AOna    A    C        0      0        2 
  14  chr14_64411000     ASom    A    C        0      0        2 
  14  chr14_64411000     HCab    A    C        0      0        2 
  14  chr14_64411000     HPrz    A    C        0      0        2 
  14  chr14_64411000     ZBoe    A    C        0      0        2 
  14  chr14_64411000     ZGre    A    C        0      0        2 
  14  chr14_64411000     ZHar    A    C        0      0        2 
  14  chr14_64411000   Sample    A    C        0      0        2 
  14  chr14_64413758     AAsi    A    G        0      0        2 
  14  chr14_64413758     AKia    A    G        0      0        2 
  14  chr14_64413758     AOna    A    G        0      0        2 
  14  chr14_64413758     ASom    A    G        0      0        2 
  14  chr14_64413758     HCab    A    G        1      2        2 
  14  chr14_64413758     HPrz    A    G        1      2        2 
  14  chr14_64413758     ZBoe    A    G        0      0        2 
  14  chr14_64413758     ZGre    A    G        0      0        2 
  14  chr14_64413758     ZHar    A    G        0      0        2 
  14  chr14_64413758   Sample    A    G        0      0        2 
  14  chr14_64414623     AAsi    G    A        0      0        2 
  14  chr14_64414623     AKia    G    A        0      0        2 
  14  chr14_64414623     AOna    G    A        0      0        2 
  14  chr14_64414623     ASom    G    A        0      0        2 
  14  chr14_64414623     HCab    G    A        1      2        2 
  14  chr14_64414623     HPrz    G    A        1      2        2 
  14  chr14_64414623     ZBoe    G    A        0      0        2 
  14  chr14_64414623     ZGre    G    A        0      0        2 
  14  chr14_64414623     ZHar    G    A        0      0        2 
  14  chr14_64414623   Sample    G    A        0      0        2 
  14  chr14_64423655     AAsi    C    A        0      0        2 
  14  chr14_64423655     AKia    C    A        0      0        2 
  14  chr14_64423655     AOna    C    A        0      0        2 
  14  chr14_64423655     ASom    C    A        0      0        2 
  14  chr14_64423655     HCab    C    A        1      2        2 
  14  chr14_64423655     HPrz    C    A        0      0        2 
  14  chr14_64423655     ZBoe    C    A        0      0        2 
  14  chr14_64423655     ZGre    C    A        0      0        2 
  14  chr14_64423655     ZHar    C    A        0      0        2 
  14  chr14_64423655   Sample    C    A        0      0        2 
  14  chr14_64428246     AAsi    A    C        0      0        2 
  14  chr14_64428246     AKia    A    C        0      0        2 
  14  chr14_64428246     AOna    A    C        0      0        2 
  14  chr14_64428246     ASom    A    C        1      2        2 
  14  chr14_64428246     HCab    A    C        0      0        2 
  14  chr14_64428246     HPrz    A    C        0      0        2 
  14  chr14_64428246     ZBoe    A    C        0      0        2 
  14  chr14_64428246     ZGre    A    C        0      0        2 
  14  chr14_64428246     ZHar    A    C        0      0        2 
  14  chr14_64428246   Sample    A    C        0      0        2 
  14  chr14_64430088     AAsi    T    C        0      0        2 
  14  chr14_64430088     AKia    T    C        0      0        2 
  14  chr14_64430088     AOna    T    C        0      0        2 
  14  chr14_64430088     ASom    T    C      0.5      1        2 
  14  chr14_64430088     HCab    T    C        0      0        2 
  14  chr14_64430088     HPrz    T    C        0      0        2 
  14  chr14_64430088     ZBoe    T    C        0      0        2 
  14  chr14_64430088     ZGre    T    C        0      0        2 
  14  chr14_64430088     ZHar    T    C        0      0        2 
  14  chr14_64430088   Sample    T    C        0      0        2 
  14  chr14_64430131     AAsi    A    T        0      0        2 
  14  chr14_64430131     AKia    A    T        0      0        2 
  14  chr14_64430131     AOna    A    T        0      0        2 
  14  chr14_64430131     ASom    A    T        0      0        2 
  14  chr14_64430131     HCab    A    T        0      0        2 
  14  chr14_64430131     HPrz    A    T        0      0        2 
  14  chr14_64430131     ZBoe    A    T        0      0        2 
  14  chr14_64430131     ZGre    A    T        0      0        2 
  14  chr14_64430131     ZHar    A    T        1      2        2 
  14  chr14_64430131   Sample    A    T        0      0        2 
  14  chr14_64430339     AAsi    T    C        0      0        2 
  14  chr14_64430339     AKia    T    C        0      0        2 
  14  chr14_64430339     AOna    T    C        0      0        2 
  14  chr14_64430339     ASom    T    C        0      0        2 
  14  chr14_64430339     HCab    T    C        0      0        2 
  14  chr14_64430339     HPrz    T    C        0      0        2 
  14  chr14_64430339     ZBoe    T    C      0.5      1        2 
  14  chr14_64430339     ZGre    T    C        0      0        2 
  14  chr14_64430339     ZHar    T    C        0      0        2 
  14  chr14_64430339   Sample    T    C        0      0        2 
  14  chr14_64432777     AAsi    C    T        0      0        2 
  14  chr14_64432777     AKia    C    T      0.5      1        2 
  14  chr14_64432777     AOna    C    T        0      0        2 
  14  chr14_64432777     ASom    C    T        0      0        2 
  14  chr14_64432777     HCab    C    T        0      0        2 
  14  chr14_64432777     HPrz    C    T        0      0        2 
  14  chr14_64432777     ZBoe    C    T        0      0        2 
  14  chr14_64432777     ZGre    C    T        0      0        2 
  14  chr14_64432777     ZHar    C    T        0      0        2 
  14  chr14_64432777   Sample    C    T        0      0        2 
  14  chr14_64433589     AAsi    T    C        0      0        2 
  14  chr14_64433589     AKia    T    C        0      0        2 
  14  chr14_64433589     AOna    T    C        0      0        2 
  14  chr14_64433589     ASom    T    C        0      0        2 
  14  chr14_64433589     HCab    T    C        1      2        2 
  14  chr14_64433589     HPrz    T    C        1      2        2 
  14  chr14_64433589     ZBoe    T    C        0      0        2 
  14  chr14_64433589     ZGre    T    C        0      0        2 
  14  chr14_64433589     ZHar    T    C        0      0        2 
  14  chr14_64433589   Sample    T    C        0      0        2 
  14  chr14_64434174     AAsi    G    A        0      0        2 
  14  chr14_64434174     AKia    G    A      0.5      1        2 
  14  chr14_64434174     AOna    G    A        0      0        2 
  14  chr14_64434174     ASom    G    A        0      0        2 
  14  chr14_64434174     HCab    G    A        0      0        2 
  14  chr14_64434174     HPrz    G    A        0      0        2 
  14  chr14_64434174     ZBoe    G    A        0      0        2 
  14  chr14_64434174     ZGre    G    A        0      0        2 
  14  chr14_64434174     ZHar    G    A        0      0        2 
  14  chr14_64434174   Sample    G    A        0      0        2 
  14  chr14_64434596     AAsi    A    T        0      0        2 
  14  chr14_64434596     AKia    A    T      0.5      1        2 
  14  chr14_64434596     AOna    A    T        0      0        2 
  14  chr14_64434596     ASom    A    T        0      0        2 
  14  chr14_64434596     HCab    A    T        0      0        2 
  14  chr14_64434596     HPrz    A    T        0      0        2 
  14  chr14_64434596     ZBoe    A    T        0      0        2 
  14  chr14_64434596     ZGre    A    T        0      0        2 
  14  chr14_64434596     ZHar    A    T        0      0        2 
  14  chr14_64434596   Sample    A    T        0      0        2 
  14  chr14_64438195     AAsi    A    G        0      0        2 
  14  chr14_64438195     AKia    A    G        0      0        2 
  14  chr14_64438195     AOna    A    G        0      0        2 
  14  chr14_64438195     ASom    A    G        0      0        2 
  14  chr14_64438195     HCab    A    G        1      2        2 
  14  chr14_64438195     HPrz    A    G        1      2        2 
  14  chr14_64438195     ZBoe    A    G        0      0        2 
  14  chr14_64438195     ZGre    A    G        0      0        2 
  14  chr14_64438195     ZHar    A    G        0      0        2 
  14  chr14_64438195   Sample    A    G        0      0        2 
  14  chr14_64440291     AAsi    G    C        0      0        2 
  14  chr14_64440291     AKia    G    C      0.5      1        2 
  14  chr14_64440291     AOna    G    C        0      0        2 
  14  chr14_64440291     ASom    G    C        0      0        2 
  14  chr14_64440291     HCab    G    C        0      0        2 
  14  chr14_64440291     HPrz    G    C        0      0        2 
  14  chr14_64440291     ZBoe    G    C        0      0        2 
  14  chr14_64440291     ZGre    G    C        0      0        2 
  14  chr14_64440291     ZHar    G    C        0      0        2 
  14  chr14_64440291   Sample    G    C        0      0        2 
  14  chr14_64444914     AAsi    T    G        0      0        2 
  14  chr14_64444914     AKia    T    G        0      0        2 
  14  chr14_64444914     AOna    T    G        0      0        2 
  14  chr14_64444914     ASom    T    G        0      0        2 
  14  chr14_64444914     HCab    T    G        0      0        2 
  14  chr14_64444914     HPrz    T    G        0      0        2 
  14  chr14_64444914     ZBoe    T    G        0      0        2 
  14  chr14_64444914     ZGre    T    G        0      0        2 
  14  chr14_64444914     ZHar    T    G      0.5      1        2 
  14  chr14_64444914   Sample    T    G        0      0        2 
  14  chr14_64447792     AAsi    G    A        0      0        2 
  14  chr14_64447792     AKia    G    A        0      0        2 
  14  chr14_64447792     AOna    G    A        0      0        2 
  14  chr14_64447792     ASom    G    A        0      0        2 
  14  chr14_64447792     HCab    G    A        0      0        2 
  14  chr14_64447792     HPrz    G    A        0      0        2 
  14  chr14_64447792     ZBoe    G    A      0.5      1        2 
  14  chr14_64447792     ZGre    G    A        0      0        2 
  14  chr14_64447792     ZHar    G    A        0      0        2 
  14  chr14_64447792   Sample    G    A        0      0        2 
  14  chr14_64461259     AAsi    G    A        0      0        2 
  14  chr14_64461259     AKia    G    A        0      0        2 
  14  chr14_64461259     AOna    G    A        0      0        2 
  14  chr14_64461259     ASom    G    A        0      0        2 
  14  chr14_64461259     HCab    G    A        0      0        2 
  14  chr14_64461259     HPrz    G    A      0.5      1        2 
  14  chr14_64461259     ZBoe    G    A        0      0        2 
  14  chr14_64461259     ZGre    G    A        0      0        2 
  14  chr14_64461259     ZHar    G    A        0      0        2 
  14  chr14_64461259   Sample    G    A        0      0        2 
  14  chr14_64462300     AAsi    A    G        0      0        2 
  14  chr14_64462300     AKia    A    G        0      0        2 
  14  chr14_64462300     AOna    A    G        0      0        2 
  14  chr14_64462300     ASom    A    G        0      0        2 
  14  chr14_64462300     HCab    A    G        1      2        2 
  14  chr14_64462300     HPrz    A    G        1      2        2 
  14  chr14_64462300     ZBoe    A    G        0      0        2 
  14  chr14_64462300     ZGre    A    G        0      0        2 
  14  chr14_64462300     ZHar    A    G        0      0        2 
  14  chr14_64462300   Sample    A    G        0      0        2 
  14  chr14_64468934     AAsi    T    C        0      0        2 
  14  chr14_64468934     AKia    T    C        1      2        2 
  14  chr14_64468934     AOna    T    C        1      2        2 
  14  chr14_64468934     ASom    T    C        0      0        2 
  14  chr14_64468934     HCab    T    C        0      0        2 
  14  chr14_64468934     HPrz    T    C        0      0        2 
  14  chr14_64468934     ZBoe    T    C        0      0        2 
  14  chr14_64468934     ZGre    T    C        0      0        2 
  14  chr14_64468934     ZHar    T    C        0      0        2 
  14  chr14_64468934   Sample    T    C        0      0        2 
  14  chr14_64469352     AAsi    G    T        0      0        2 
  14  chr14_64469352     AKia    G    T      0.5      1        2 
  14  chr14_64469352     AOna    G    T        0      0        2 
  14  chr14_64469352     ASom    G    T        0      0        2 
  14  chr14_64469352     HCab    G    T        0      0        2 
  14  chr14_64469352     HPrz    G    T        0      0        2 
  14  chr14_64469352     ZBoe    G    T        0      0        2 
  14  chr14_64469352     ZGre    G    T        0      0        2 
  14  chr14_64469352     ZHar    G    T        0      0        2 
  14  chr14_64469352   Sample    G    T        0      0        2 
  14  chr14_64472327     AAsi    G    A        0      0        2 
  14  chr14_64472327     AKia    G    A        0      0        2 
  14  chr14_64472327     AOna    G    A        0      0        2 
  14  chr14_64472327     ASom    G    A        0      0        2 
  14  chr14_64472327     HCab    G    A      0.5      1        2 
  14  chr14_64472327     HPrz    G    A        0      0        2 
  14  chr14_64472327     ZBoe    G    A        0      0        2 
  14  chr14_64472327     ZGre    G    A        0      0        2 
  14  chr14_64472327     ZHar    G    A        0      0        2 
  14  chr14_64472327   Sample    G    A        0      0        2 
  14  chr14_64483314     AAsi    T    A        0      0        2 
  14  chr14_64483314     AKia    T    A        0      0        2 
  14  chr14_64483314     AOna    T    A      0.5      1        2 
  14  chr14_64483314     ASom    T    A        0      0        2 
  14  chr14_64483314     HCab    T    A        0      0        2 
  14  chr14_64483314     HPrz    T    A        0      0        2 
  14  chr14_64483314     ZBoe    T    A        0      0        2 
  14  chr14_64483314     ZGre    T    A        0      0        2 
  14  chr14_64483314     ZHar    T    A        0      0        2 
  14  chr14_64483314   Sample    T    A        0      0        2 
  14  chr14_64484382     AAsi    A    C        0      0        2 
  14  chr14_64484382     AKia    A    C        0      0        2 
  14  chr14_64484382     AOna    A    C        0      0        2 
  14  chr14_64484382     ASom    A    C        1      2        2 
  14  chr14_64484382     HCab    A    C        0      0        2 
  14  chr14_64484382     HPrz    A    C        0      0        2 
  14  chr14_64484382     ZBoe    A    C        0      0        2 
  14  chr14_64484382     ZGre    A    C        0      0        2 
  14  chr14_64484382     ZHar    A    C        0      0        2 
  14  chr14_64484382   Sample    A    C        0      0        2 
  14  chr14_64487511     AAsi    G    C        0      0        2 
  14  chr14_64487511     AKia    G    C        0      0        2 
  14  chr14_64487511     AOna    G    C        0      0        2 
  14  chr14_64487511     ASom    G    C        0      0        2 
  14  chr14_64487511     HCab    G    C        1      2        2 
  14  chr14_64487511     HPrz    G    C        1      2        2 
  14  chr14_64487511     ZBoe    G    C        0      0        2 
  14  chr14_64487511     ZGre    G    C        0      0        2 
  14  chr14_64487511     ZHar    G    C        0      0        2 
  14  chr14_64487511   Sample    G    C        0      0        2 
  14  chr14_64492856     AAsi    T    G        0      0        2 
  14  chr14_64492856     AKia    T    G        0      0        2 
  14  chr14_64492856     AOna    T    G        0      0        2 
  14  chr14_64492856     ASom    T    G        0      0        2 
  14  chr14_64492856     HCab    T    G        0      0        2 
  14  chr14_64492856     HPrz    T    G        0      0        2 
  14  chr14_64492856     ZBoe    T    G        0      0        2 
  14  chr14_64492856     ZGre    T    G        0      0        2 
  14  chr14_64492856     ZHar    T    G      0.5      1        2 
  14  chr14_64492856   Sample    T    G        0      0        2 
  14  chr14_64497624     AAsi    C    T        0      0        2 
  14  chr14_64497624     AKia    C    T        0      0        2 
  14  chr14_64497624     AOna    C    T        0      0        2 
  14  chr14_64497624     ASom    C    T        0      0        2 
  14  chr14_64497624     HCab    C    T        0      0        2 
  14  chr14_64497624     HPrz    C    T        0      0        2 
  14  chr14_64497624     ZBoe    C    T        0      0        2 
  14  chr14_64497624     ZGre    C    T        0      0        2 
  14  chr14_64497624     ZHar    C    T        1      2        2 
  14  chr14_64497624   Sample    C    T        0      0        2 
  14  chr14_64503909     AAsi    A    G        0      0        2 
  14  chr14_64503909     AKia    A    G      0.5      1        2 
  14  chr14_64503909     AOna    A    G        0      0        2 
  14  chr14_64503909     ASom    A    G        0      0        2 
  14  chr14_64503909     HCab    A    G        0      0        2 
  14  chr14_64503909     HPrz    A    G        0      0        2 
  14  chr14_64503909     ZBoe    A    G        0      0        2 
  14  chr14_64503909     ZGre    A    G        0      0        2 
  14  chr14_64503909     ZHar    A    G        0      0        2 
  14  chr14_64503909   Sample    A    G        0      0        2 
  14  chr14_64522214     AAsi    G    A        0      0        2 
  14  chr14_64522214     AKia    G    A        0      0        2 
  14  chr14_64522214     AOna    G    A        0      0        2 
  14  chr14_64522214     ASom    G    A        0      0        2 
  14  chr14_64522214     HCab    G    A      0.5      1        2 
  14  chr14_64522214     HPrz    G    A      0.5      1        2 
  14  chr14_64522214     ZBoe    G    A        0      0        2 
  14  chr14_64522214     ZGre    G    A        0      0        2 
  14  chr14_64522214     ZHar    G    A        0      0        2 
  14  chr14_64522214   Sample    G    A        0      0        2 
  14  chr14_64522237     AAsi    T    G      0.5      1        2 
  14  chr14_64522237     AKia    T    G        0      0        2 
  14  chr14_64522237     AOna    T    G        0      0        2 
  14  chr14_64522237     ASom    T    G        1      2        2 
  14  chr14_64522237     HCab    T    G        0      0        2 
  14  chr14_64522237     HPrz    T    G        0      0        2 
  14  chr14_64522237     ZBoe    T    G        0      0        2 
  14  chr14_64522237     ZGre    T    G        0      0        2 
  14  chr14_64522237     ZHar    T    G        0      0        2 
  14  chr14_64522237   Sample    T    G        0      0        2 
  14  chr14_64524764     AAsi    A    G        0      0        2 
  14  chr14_64524764     AKia    A    G        0      0        2 
  14  chr14_64524764     AOna    A    G        0      0        2 
  14  chr14_64524764     ASom    A    G        0      0        2 
  14  chr14_64524764     HCab    A    G        0      0        2 
  14  chr14_64524764     HPrz    A    G        0      0        2 
  14  chr14_64524764     ZBoe    A    G        0      0        2 
  14  chr14_64524764     ZGre    A    G      0.5      1        2 
  14  chr14_64524764     ZHar    A    G        0      0        2 
  14  chr14_64524764   Sample    A    G        0      0        2 
  14  chr14_64540503     AAsi    T    C        0      0        2 
  14  chr14_64540503     AKia    T    C        0      0        2 
  14  chr14_64540503     AOna    T    C        0      0        2 
  14  chr14_64540503     ASom    T    C      0.5      1        2 
  14  chr14_64540503     HCab    T    C        0      0        2 
  14  chr14_64540503     HPrz    T    C        0      0        2 
  14  chr14_64540503     ZBoe    T    C        0      0        2 
  14  chr14_64540503     ZGre    T    C        0      0        2 
  14  chr14_64540503     ZHar    T    C        0      0        2 
  14  chr14_64540503   Sample    T    C        0      0        2 
  14  chr14_64540505     AAsi    T    C        1      2        2 
  14  chr14_64540505     AKia    T    C        0      0        2 
  14  chr14_64540505     AOna    T    C        0      0        2 
  14  chr14_64540505     ASom    T    C        0      0        2 
  14  chr14_64540505     HCab    T    C        0      0        2 
  14  chr14_64540505     HPrz    T    C        0      0        2 
  14  chr14_64540505     ZBoe    T    C        0      0        2 
  14  chr14_64540505     ZGre    T    C        0      0        2 
  14  chr14_64540505     ZHar    T    C        0      0        2 
  14  chr14_64540505   Sample    T    C        0      0        2 
  14  chr14_64541121     AAsi    T    G        0      0        2 
  14  chr14_64541121     AKia    T    G        0      0        2 
  14  chr14_64541121     AOna    T    G        0      0        2 
  14  chr14_64541121     ASom    T    G        0      0        2 
  14  chr14_64541121     HCab    T    G        0      0        2 
  14  chr14_64541121     HPrz    T    G        0      0        2 
  14  chr14_64541121     ZBoe    T    G      0.5      1        2 
  14  chr14_64541121     ZGre    T    G        0      0        2 
  14  chr14_64541121     ZHar    T    G        0      0        2 
  14  chr14_64541121   Sample    T    G        0      0        2 
  14  chr14_64543927     AAsi    G    A        0      0        2 
  14  chr14_64543927     AKia    G    A        0      0        2 
  14  chr14_64543927     AOna    G    A        0      0        2 
  14  chr14_64543927     ASom    G    A        0      0        2 
  14  chr14_64543927     HCab    G    A        1      2        2 
  14  chr14_64543927     HPrz    G    A      0.5      1        2 
  14  chr14_64543927     ZBoe    G    A        0      0        2 
  14  chr14_64543927     ZGre    G    A        0      0        2 
  14  chr14_64543927     ZHar    G    A        0      0        2 
  14  chr14_64543927   Sample    G    A        0      0        2 
  14  chr14_64543971     AAsi    C    A        0      0        2 
  14  chr14_64543971     AKia    C    A        0      0        2 
  14  chr14_64543971     AOna    C    A        0      0        2 
  14  chr14_64543971     ASom    C    A        0      0        2 
  14  chr14_64543971     HCab    C    A      0.5      1        2 
  14  chr14_64543971     HPrz    C    A        0      0        2 
  14  chr14_64543971     ZBoe    C    A        0      0        2 
  14  chr14_64543971     ZGre    C    A        0      0        2 
  14  chr14_64543971     ZHar    C    A        0      0        2 
  14  chr14_64543971   Sample    C    A        0      0        2 
  14  chr14_64547957     AAsi    T    G        0      0        2 
  14  chr14_64547957     AKia    T    G      0.5      1        2 
  14  chr14_64547957     AOna    T    G        0      0        2 
  14  chr14_64547957     ASom    T    G        0      0        2 
  14  chr14_64547957     HCab    T    G        0      0        2 
  14  chr14_64547957     HPrz    T    G        0      0        2 
  14  chr14_64547957     ZBoe    T    G        0      0        2 
  14  chr14_64547957     ZGre    T    G        0      0        2 
  14  chr14_64547957     ZHar    T    G        0      0        2 
  14  chr14_64547957   Sample    T    G        0      0        2 
  14  chr14_64548878     AAsi    G    A        0      0        2 
  14  chr14_64548878     AKia    G    A        0      0        2 
  14  chr14_64548878     AOna    G    A        0      0        2 
  14  chr14_64548878     ASom    G    A        0      0        2 
  14  chr14_64548878     HCab    G    A      0.5      1        2 
  14  chr14_64548878     HPrz    G    A      0.5      1        2 
  14  chr14_64548878     ZBoe    G    A        0      0        2 
  14  chr14_64548878     ZGre    G    A        0      0        2 
  14  chr14_64548878     ZHar    G    A        0      0        2 
  14  chr14_64548878   Sample    G    A        0      0        2 
  14  chr14_64549457     AAsi    C    T        0      0        2 
  14  chr14_64549457     AKia    C    T      0.5      1        2 
  14  chr14_64549457     AOna    C    T        0      0        2 
  14  chr14_64549457     ASom    C    T        0      0        2 
  14  chr14_64549457     HCab    C    T        0      0        2 
  14  chr14_64549457     HPrz    C    T        0      0        2 
  14  chr14_64549457     ZBoe    C    T        0      0        2 
  14  chr14_64549457     ZGre    C    T        0      0        2 
  14  chr14_64549457     ZHar    C    T        0      0        2 
  14  chr14_64549457   Sample    C    T        0      0        2 
  14  chr14_64552131     AAsi    C    T        0      0        2 
  14  chr14_64552131     AKia    C    T        0      0        2 
  14  chr14_64552131     AOna    C    T        0      0        2 
  14  chr14_64552131     ASom    C    T        0      0        2 
  14  chr14_64552131     HCab    C    T        1      2        2 
  14  chr14_64552131     HPrz    C    T        0      0        2 
  14  chr14_64552131     ZBoe    C    T        0      0        2 
  14  chr14_64552131     ZGre    C    T        0      0        2 
  14  chr14_64552131     ZHar    C    T        0      0        2 
  14  chr14_64552131   Sample    C    T        0      0        2 
  14  chr14_64552804     AAsi    G    A        0      0        2 
  14  chr14_64552804     AKia    G    A        0      0        2 
  14  chr14_64552804     AOna    G    A        0      0        2 
  14  chr14_64552804     ASom    G    A        0      0        2 
  14  chr14_64552804     HCab    G    A        0      0        2 
  14  chr14_64552804     HPrz    G    A        0      0        2 
  14  chr14_64552804     ZBoe    G    A      0.5      1        2 
  14  chr14_64552804     ZGre    G    A        0      0        2 
  14  chr14_64552804     ZHar    G    A        0      0        2 
  14  chr14_64552804   Sample    G    A        0      0        2 
  14  chr14_64555229     AAsi    T    C        0      0        2 
  14  chr14_64555229     AKia    T    C        0      0        2 
  14  chr14_64555229     AOna    T    C        0      0        2 
  14  chr14_64555229     ASom    T    C        0      0        2 
  14  chr14_64555229     HCab    T    C        0      0        2 
  14  chr14_64555229     HPrz    T    C        0      0        2 
  14  chr14_64555229     ZBoe    T    C        0      0        2 
  14  chr14_64555229     ZGre    T    C      0.5      1        2 
  14  chr14_64555229     ZHar    T    C        0      0        2 
  14  chr14_64555229   Sample    T    C        0      0        2 
  14  chr14_64557059     AAsi    T    G        0      0        2 
  14  chr14_64557059     AKia    T    G        0      0        2 
  14  chr14_64557059     AOna    T    G        0      0        2 
  14  chr14_64557059     ASom    T    G        0      0        2 
  14  chr14_64557059     HCab    T    G      0.5      1        2 
  14  chr14_64557059     HPrz    T    G      0.5      1        2 
  14  chr14_64557059     ZBoe    T    G        0      0        2 
  14  chr14_64557059     ZGre    T    G        0      0        2 
  14  chr14_64557059     ZHar    T    G        0      0        2 
  14  chr14_64557059   Sample    T    G        0      0        2 
  14  chr14_64561736     AAsi    A    G        0      0        2 
  14  chr14_64561736     AKia    A    G        0      0        2 
  14  chr14_64561736     AOna    A    G        0      0        2 
  14  chr14_64561736     ASom    A    G        0      0        2 
  14  chr14_64561736     HCab    A    G      0.5      1        2 
  14  chr14_64561736     HPrz    A    G      0.5      1        2 
  14  chr14_64561736     ZBoe    A    G        0      0        2 
  14  chr14_64561736     ZGre    A    G        0      0        2 
  14  chr14_64561736     ZHar    A    G        0      0        2 
  14  chr14_64561736   Sample    A    G        0      0        2 
  14  chr14_64563360     AAsi    C    A        0      0        2 
  14  chr14_64563360     AKia    C    A        0      0        2 
  14  chr14_64563360     AOna    C    A        0      0        2 
  14  chr14_64563360     ASom    C    A        0      0        2 
  14  chr14_64563360     HCab    C    A      0.5      1        2 
  14  chr14_64563360     HPrz    C    A      0.5      1        2 
  14  chr14_64563360     ZBoe    C    A        0      0        2 
  14  chr14_64563360     ZGre    C    A        0      0        2 
  14  chr14_64563360     ZHar    C    A        0      0        2 
  14  chr14_64563360   Sample    C    A        0      0        2 
  14  chr14_64574347     AAsi    T    C        0      0        2 
  14  chr14_64574347     AKia    T    C        0      0        2 
  14  chr14_64574347     AOna    T    C        0      0        2 
  14  chr14_64574347     ASom    T    C      0.5      1        2 
  14  chr14_64574347     HCab    T    C        0      0        2 
  14  chr14_64574347     HPrz    T    C        0      0        2 
  14  chr14_64574347     ZBoe    T    C        0      0        2 
  14  chr14_64574347     ZGre    T    C        0      0        2 
  14  chr14_64574347     ZHar    T    C        0      0        2 
  14  chr14_64574347   Sample    T    C        0      0        2 
  14  chr14_64574561     AAsi    G    A        0      0        2 
  14  chr14_64574561     AKia    G    A        0      0        2 
  14  chr14_64574561     AOna    G    A        0      0        2 
  14  chr14_64574561     ASom    G    A        0      0        2 
  14  chr14_64574561     HCab    G    A        0      0        2 
  14  chr14_64574561     HPrz    G    A        0      0        2 
  14  chr14_64574561     ZBoe    G    A      0.5      1        2 
  14  chr14_64574561     ZGre    G    A        0      0        2 
  14  chr14_64574561     ZHar    G    A        0      0        2 
  14  chr14_64574561   Sample    G    A        0      0        2 
  14  chr14_64575066     AAsi    C    T        0      0        2 
  14  chr14_64575066     AKia    C    T        0      0        2 
  14  chr14_64575066     AOna    C    T      0.5      1        2 
  14  chr14_64575066     ASom    C    T        0      0        2 
  14  chr14_64575066     HCab    C    T        0      0        2 
  14  chr14_64575066     HPrz    C    T        0      0        2 
  14  chr14_64575066     ZBoe    C    T        0      0        2 
  14  chr14_64575066     ZGre    C    T        0      0        2 
  14  chr14_64575066     ZHar    C    T        0      0        2 
  14  chr14_64575066   Sample    C    T        0      0        2 
  14  chr14_64576641     AAsi    G    T        0      0        2 
  14  chr14_64576641     AKia    G    T        0      0        2 
  14  chr14_64576641     AOna    G    T        0      0        2 
  14  chr14_64576641     ASom    G    T        0      0        2 
  14  chr14_64576641     HCab    G    T        1      2        2 
  14  chr14_64576641     HPrz    G    T      0.5      1        2 
  14  chr14_64576641     ZBoe    G    T        0      0        2 
  14  chr14_64576641     ZGre    G    T        0      0        2 
  14  chr14_64576641     ZHar    G    T        0      0        2 
  14  chr14_64576641   Sample    G    T        0      0        2 
  14  chr14_64578797     AAsi    G    A        0      0        2 
  14  chr14_64578797     AKia    G    A        0      0        2 
  14  chr14_64578797     AOna    G    A        0      0        2 
  14  chr14_64578797     ASom    G    A      0.5      1        2 
  14  chr14_64578797     HCab    G    A        0      0        2 
  14  chr14_64578797     HPrz    G    A        0      0        2 
  14  chr14_64578797     ZBoe    G    A        0      0        2 
  14  chr14_64578797     ZGre    G    A        0      0        2 
  14  chr14_64578797     ZHar    G    A        0      0        2 
  14  chr14_64578797   Sample    G    A        0      0        2 
  14  chr14_64579026     AAsi    G    T        0      0        2 
  14  chr14_64579026     AKia    G    T        0      0        2 
  14  chr14_64579026     AOna    G    T        0      0        2 
  14  chr14_64579026     ASom    G    T      0.5      1        2 
  14  chr14_64579026     HCab    G    T        0      0        2 
  14  chr14_64579026     HPrz    G    T        0      0        2 
  14  chr14_64579026     ZBoe    G    T        0      0        2 
  14  chr14_64579026     ZGre    G    T        0      0        2 
  14  chr14_64579026     ZHar    G    T        0      0        2 
  14  chr14_64579026   Sample    G    T        0      0        2 
  14  chr14_64579031     AAsi    C    G        0      0        2 
  14  chr14_64579031     AKia    C    G        0      0        2 
  14  chr14_64579031     AOna    C    G      0.5      1        2 
  14  chr14_64579031     ASom    C    G        0      0        2 
  14  chr14_64579031     HCab    C    G        0      0        2 
  14  chr14_64579031     HPrz    C    G        0      0        2 
  14  chr14_64579031     ZBoe    C    G        0      0        2 
  14  chr14_64579031     ZGre    C    G        0      0        2 
  14  chr14_64579031     ZHar    C    G        0      0        2 
  14  chr14_64579031   Sample    C    G        0      0        2 
  14  chr14_64584585     AAsi    T    G        0      0        2 
  14  chr14_64584585     AKia    T    G        0      0        2 
  14  chr14_64584585     AOna    T    G        0      0        2 
  14  chr14_64584585     ASom    T    G        0      0        2 
  14  chr14_64584585     HCab    T    G        0      0        2 
  14  chr14_64584585     HPrz    T    G        0      0        2 
  14  chr14_64584585     ZBoe    T    G        0      0        2 
  14  chr14_64584585     ZGre    T    G        0      0        2 
  14  chr14_64584585     ZHar    T    G      0.5      1        2 
  14  chr14_64584585   Sample    T    G        0      0        2 
  14  chr14_64588610     AAsi    G    T        0      0        2 
  14  chr14_64588610     AKia    G    T        0      0        2 
  14  chr14_64588610     AOna    G    T        0      0        2 
  14  chr14_64588610     ASom    G    T        0      0        2 
  14  chr14_64588610     HCab    G    T        0      0        2 
  14  chr14_64588610     HPrz    G    T        0      0        2 
  14  chr14_64588610     ZBoe    G    T      0.5      1        2 
  14  chr14_64588610     ZGre    G    T        0      0        2 
  14  chr14_64588610     ZHar    G    T        0      0        2 
  14  chr14_64588610   Sample    G    T        0      0        2 
  14  chr14_64590423     AAsi    C    A        0      0        2 
  14  chr14_64590423     AKia    C    A        0      0        2 
  14  chr14_64590423     AOna    C    A        0      0        2 
  14  chr14_64590423     ASom    C    A        0      0        2 
  14  chr14_64590423     HCab    C    A        0      0        2 
  14  chr14_64590423     HPrz    C    A        0      0        2 
  14  chr14_64590423     ZBoe    C    A        0      0        2 
  14  chr14_64590423     ZGre    C    A        0      0        2 
  14  chr14_64590423     ZHar    C    A      0.5      1        2 
  14  chr14_64590423   Sample    C    A        0      0        2 
  14  chr14_64600275     AAsi    A    G        0      0        2 
  14  chr14_64600275     AKia    A    G        0      0        2 
  14  chr14_64600275     AOna    A    G        0      0        2 
  14  chr14_64600275     ASom    A    G        0      0        2 
  14  chr14_64600275     HCab    A    G        0      0        2 
  14  chr14_64600275     HPrz    A    G        0      0        2 
  14  chr14_64600275     ZBoe    A    G      0.5      1        2 
  14  chr14_64600275     ZGre    A    G        0      0        2 
  14  chr14_64600275     ZHar    A    G        0      0        2 
  14  chr14_64600275   Sample    A    G        0      0        2 
  14  chr14_64601280     AAsi    T    A        0      0        2 
  14  chr14_64601280     AKia    T    A        0      0        2 
  14  chr14_64601280     AOna    T    A        0      0        2 
  14  chr14_64601280     ASom    T    A        0      0        2 
  14  chr14_64601280     HCab    T    A        0      0        2 
  14  chr14_64601280     HPrz    T    A        0      0        2 
  14  chr14_64601280     ZBoe    T    A        0      0        2 
  14  chr14_64601280     ZGre    T    A        0      0        2 
  14  chr14_64601280     ZHar    T    A      0.5      1        2 
  14  chr14_64601280   Sample    T    A        0      0        2 
  14  chr14_64601620     AAsi    C    T        0      0        2 
  14  chr14_64601620     AKia    C    T        0      0        2 
  14  chr14_64601620     AOna    C    T        0      0        2 
  14  chr14_64601620     ASom    C    T        0      0        2 
  14  chr14_64601620     HCab    C    T        1      2        2 
  14  chr14_64601620     HPrz    C    T        1      2        2 
  14  chr14_64601620     ZBoe    C    T        0      0        2 
  14  chr14_64601620     ZGre    C    T        0      0        2 
  14  chr14_64601620     ZHar    C    T        0      0        2 
  14  chr14_64601620   Sample    C    T        0      0        2 
  14  chr14_64603013     AAsi    A    C        0      0        2 
  14  chr14_64603013     AKia    A    C      0.5      1        2 
  14  chr14_64603013     AOna    A    C        0      0        2 
  14  chr14_64603013     ASom    A    C        0      0        2 
  14  chr14_64603013     HCab    A    C        0      0        2 
  14  chr14_64603013     HPrz    A    C        0      0        2 
  14  chr14_64603013     ZBoe    A    C        0      0        2 
  14  chr14_64603013     ZGre    A    C        0      0        2 
  14  chr14_64603013     ZHar    A    C        0      0        2 
  14  chr14_64603013   Sample    A    C        0      0        2 
  14  chr14_64608460     AAsi    C    A        0      0        2 
  14  chr14_64608460     AKia    C    A        0      0        2 
  14  chr14_64608460     AOna    C    A        0      0        2 
  14  chr14_64608460     ASom    C    A        0      0        2 
  14  chr14_64608460     HCab    C    A        0      0        2 
  14  chr14_64608460     HPrz    C    A        0      0        2 
  14  chr14_64608460     ZBoe    C    A      0.5      1        2 
  14  chr14_64608460     ZGre    C    A        0      0        2 
  14  chr14_64608460     ZHar    C    A        0      0        2 
  14  chr14_64608460   Sample    C    A        0      0        2 
  14  chr14_64613782     AAsi    A    G        0      0        2 
  14  chr14_64613782     AKia    A    G        0      0        2 
  14  chr14_64613782     AOna    A    G        0      0        2 
  14  chr14_64613782     ASom    A    G        0      0        2 
  14  chr14_64613782     HCab    A    G        0      0        2 
  14  chr14_64613782     HPrz    A    G        0      0        2 
  14  chr14_64613782     ZBoe    A    G      0.5      1        2 
  14  chr14_64613782     ZGre    A    G        0      0        2 
  14  chr14_64613782     ZHar    A    G        0      0        2 
  14  chr14_64613782   Sample    A    G        0      0        2 
  14  chr14_64614229     AAsi    G    A        0      0        2 
  14  chr14_64614229     AKia    G    A        0      0        2 
  14  chr14_64614229     AOna    G    A        0      0        2 
  14  chr14_64614229     ASom    G    A        0      0        2 
  14  chr14_64614229     HCab    G    A        1      2        2 
  14  chr14_64614229     HPrz    G    A        1      2        2 
  14  chr14_64614229     ZBoe    G    A        0      0        2 
  14  chr14_64614229     ZGre    G    A        0      0        2 
  14  chr14_64614229     ZHar    G    A        0      0        2 
  14  chr14_64614229   Sample    G    A        0      0        2 
  14  chr14_64625054     AAsi    T    C        1      2        2 
  14  chr14_64625054     AKia    T    C        0      0        2 
  14  chr14_64625054     AOna    T    C        0      0        2 
  14  chr14_64625054     ASom    T    C        1      2        2 
  14  chr14_64625054     HCab    T    C        0      0        2 
  14  chr14_64625054     HPrz    T    C        0      0        2 
  14  chr14_64625054     ZBoe    T    C        0      0        2 
  14  chr14_64625054     ZGre    T    C        0      0        2 
  14  chr14_64625054     ZHar    T    C        0      0        2 
  14  chr14_64625054   Sample    T    C        1      2        2 
  14  chr14_64641456     AAsi    A    T        0      0        2 
  14  chr14_64641456     AKia    A    T        0      0        2 
  14  chr14_64641456     AOna    A    T      0.5      1        2 
  14  chr14_64641456     ASom    A    T        0      0        2 
  14  chr14_64641456     HCab    A    T        0      0        2 
  14  chr14_64641456     HPrz    A    T        0      0        2 
  14  chr14_64641456     ZBoe    A    T        0      0        2 
  14  chr14_64641456     ZGre    A    T        0      0        2 
  14  chr14_64641456     ZHar    A    T        0      0        2 
  14  chr14_64641456   Sample    A    T        0      0        2 
  14  chr14_64642570     AAsi    T    G        0      0        2 
  14  chr14_64642570     AKia    T    G        0      0        2 
  14  chr14_64642570     AOna    T    G        0      0        2 
  14  chr14_64642570     ASom    T    G        0      0        2 
  14  chr14_64642570     HCab    T    G        0      0        2 
  14  chr14_64642570     HPrz    T    G        0      0        2 
  14  chr14_64642570     ZBoe    T    G      0.5      1        2 
  14  chr14_64642570     ZGre    T    G        0      0        2 
  14  chr14_64642570     ZHar    T    G        0      0        2 
  14  chr14_64642570   Sample    T    G        0      0        2 
  14  chr14_64655850     AAsi    A    G        0      0        2 
  14  chr14_64655850     AKia    A    G        0      0        2 
  14  chr14_64655850     AOna    A    G        0      0        2 
  14  chr14_64655850     ASom    A    G        0      0        2 
  14  chr14_64655850     HCab    A    G        1      2        2 
  14  chr14_64655850     HPrz    A    G        1      2        2 
  14  chr14_64655850     ZBoe    A    G        0      0        2 
  14  chr14_64655850     ZGre    A    G        0      0        2 
  14  chr14_64655850     ZHar    A    G        0      0        2 
  14  chr14_64655850   Sample    A    G        0      0        2 
  14  chr14_64662798     AAsi    T    A      0.5      1        2 
  14  chr14_64662798     AKia    T    A        0      0        2 
  14  chr14_64662798     AOna    T    A        0      0        2 
  14  chr14_64662798     ASom    T    A        0      0        2 
  14  chr14_64662798     HCab    T    A        0      0        2 
  14  chr14_64662798     HPrz    T    A        0      0        2 
  14  chr14_64662798     ZBoe    T    A        0      0        2 
  14  chr14_64662798     ZGre    T    A        0      0        2 
  14  chr14_64662798     ZHar    T    A        0      0        2 
  14  chr14_64662798   Sample    T    A        0      0        2 
  14  chr14_64668959     AAsi    A    G      0.5      1        2 
  14  chr14_64668959     AKia    A    G        0      0        2 
  14  chr14_64668959     AOna    A    G        0      0        2 
  14  chr14_64668959     ASom    A    G      0.5      1        2 
  14  chr14_64668959     HCab    A    G        0      0        2 
  14  chr14_64668959     HPrz    A    G        0      0        2 
  14  chr14_64668959     ZBoe    A    G        0      0        2 
  14  chr14_64668959     ZGre    A    G        0      0        2 
  14  chr14_64668959     ZHar    A    G        0      0        2 
  14  chr14_64668959   Sample    A    G        1      2        2 
  14  chr14_64669391     AAsi    T    C      0.5      1        2 
  14  chr14_64669391     AKia    T    C        0      0        2 
  14  chr14_64669391     AOna    T    C        0      0        2 
  14  chr14_64669391     ASom    T    C      0.5      1        2 
  14  chr14_64669391     HCab    T    C        0      0        2 
  14  chr14_64669391     HPrz    T    C        0      0        2 
  14  chr14_64669391     ZBoe    T    C        0      0        2 
  14  chr14_64669391     ZGre    T    C        0      0        2 
  14  chr14_64669391     ZHar    T    C        0      0        2 
  14  chr14_64669391   Sample    T    C        0      0        2 
  14  chr14_64674397     AAsi    G    T        0      0        2 
  14  chr14_64674397     AKia    G    T        0      0        2 
  14  chr14_64674397     AOna    G    T        0      0        2 
  14  chr14_64674397     ASom    G    T        0      0        2 
  14  chr14_64674397     HCab    G    T      0.5      1        2 
  14  chr14_64674397     HPrz    G    T        1      2        2 
  14  chr14_64674397     ZBoe    G    T        0      0        2 
  14  chr14_64674397     ZGre    G    T        0      0        2 
  14  chr14_64674397     ZHar    G    T        0      0        2 
  14  chr14_64674397   Sample    G    T        0      0        2 
  14  chr14_64677211     AAsi    T    C        0      0        2 
  14  chr14_64677211     AKia    T    C        0      0        2 
  14  chr14_64677211     AOna    T    C        1      2        2 
  14  chr14_64677211     ASom    T    C        0      0        2 
  14  chr14_64677211     HCab    T    C        0      0        2 
  14  chr14_64677211     HPrz    T    C        0      0        2 
  14  chr14_64677211     ZBoe    T    C        0      0        2 
  14  chr14_64677211     ZGre    T    C        0      0        2 
  14  chr14_64677211     ZHar    T    C        0      0        2 
  14  chr14_64677211   Sample    T    C        0      0        2 
  14  chr14_64678429     AAsi    A    C        0      0        2 
  14  chr14_64678429     AKia    A    C        0      0        2 
  14  chr14_64678429     AOna    A    C        0      0        2 
  14  chr14_64678429     ASom    A    C        0      0        2 
  14  chr14_64678429     HCab    A    C        0      0        2 
  14  chr14_64678429     HPrz    A    C        0      0        2 
  14  chr14_64678429     ZBoe    A    C      0.5      1        2 
  14  chr14_64678429     ZGre    A    C        0      0        2 
  14  chr14_64678429     ZHar    A    C        0      0        2 
  14  chr14_64678429   Sample    A    C        0      0        2 
  14  chr14_64684182     AAsi    A    G        0      0        2 
  14  chr14_64684182     AKia    A    G        0      0        2 
  14  chr14_64684182     AOna    A    G        0      0        2 
  14  chr14_64684182     ASom    A    G        0      0        2 
  14  chr14_64684182     HCab    A    G        0      0        2 
  14  chr14_64684182     HPrz    A    G        0      0        2 
  14  chr14_64684182     ZBoe    A    G        1      2        2 
  14  chr14_64684182     ZGre    A    G        0      0        2 
  14  chr14_64684182     ZHar    A    G        0      0        2 
  14  chr14_64684182   Sample    A    G        0      0        2 
  14  chr14_64685437     AAsi    A    G        0      0        2 
  14  chr14_64685437     AKia    A    G        0      0        2 
  14  chr14_64685437     AOna    A    G        0      0        2 
  14  chr14_64685437     ASom    A    G        0      0        2 
  14  chr14_64685437     HCab    A    G        0      0        2 
  14  chr14_64685437     HPrz    A    G        0      0        2 
  14  chr14_64685437     ZBoe    A    G        0      0        2 
  14  chr14_64685437     ZGre    A    G        1      2        2 
  14  chr14_64685437     ZHar    A    G        0      0        2 
  14  chr14_64685437   Sample    A    G        0      0        2 
  14  chr14_64693062     AAsi    C    T        0      0        2 
  14  chr14_64693062     AKia    C    T        0      0        2 
  14  chr14_64693062     AOna    C    T      0.5      1        2 
  14  chr14_64693062     ASom    C    T        0      0        2 
  14  chr14_64693062     HCab    C    T        0      0        2 
  14  chr14_64693062     HPrz    C    T        0      0        2 
  14  chr14_64693062     ZBoe    C    T        0      0        2 
  14  chr14_64693062     ZGre    C    T        0      0        2 
  14  chr14_64693062     ZHar    C    T        0      0        2 
  14  chr14_64693062   Sample    C    T        0      0        2 
  14  chr14_64693368     AAsi    G    T        0      0        2 
  14  chr14_64693368     AKia    G    T        0      0        2 
  14  chr14_64693368     AOna    G    T        0      0        2 
  14  chr14_64693368     ASom    G    T        0      0        2 
  14  chr14_64693368     HCab    G    T        1      2        2 
  14  chr14_64693368     HPrz    G    T        1      2        2 
  14  chr14_64693368     ZBoe    G    T        0      0        2 
  14  chr14_64693368     ZGre    G    T        0      0        2 
  14  chr14_64693368     ZHar    G    T        0      0        2 
  14  chr14_64693368   Sample    G    T        0      0        2 
  14  chr14_64698012     AAsi    C    T        0      0        2 
  14  chr14_64698012     AKia    C    T        0      0        2 
  14  chr14_64698012     AOna    C    T        0      0        2 
  14  chr14_64698012     ASom    C    T        0      0        2 
  14  chr14_64698012     HCab    C    T      0.5      1        2 
  14  chr14_64698012     HPrz    C    T        0      0        2 
  14  chr14_64698012     ZBoe    C    T        0      0        2 
  14  chr14_64698012     ZGre    C    T        0      0        2 
  14  chr14_64698012     ZHar    C    T        0      0        2 
  14  chr14_64698012   Sample    C    T        0      0        2 
  14  chr14_64710162     AAsi    C    T        0      0        2 
  14  chr14_64710162     AKia    C    T        0      0        2 
  14  chr14_64710162     AOna    C    T      0.5      1        2 
  14  chr14_64710162     ASom    C    T        0      0        2 
  14  chr14_64710162     HCab    C    T        0      0        2 
  14  chr14_64710162     HPrz    C    T        0      0        2 
  14  chr14_64710162     ZBoe    C    T        0      0        2 
  14  chr14_64710162     ZGre    C    T        0      0        2 
  14  chr14_64710162     ZHar    C    T        0      0        2 
  14  chr14_64710162   Sample    C    T        0      0        2 
  14  chr14_64710778     AAsi    T    C        0      0        2 
  14  chr14_64710778     AKia    T    C        0      0        2 
  14  chr14_64710778     AOna    T    C        0      0        2 
  14  chr14_64710778     ASom    T    C        0      0        2 
  14  chr14_64710778     HCab    T    C        0      0        2 
  14  chr14_64710778     HPrz    T    C        0      0        2 
  14  chr14_64710778     ZBoe    T    C      0.5      1        2 
  14  chr14_64710778     ZGre    T    C        0      0        2 
  14  chr14_64710778     ZHar    T    C        0      0        2 
  14  chr14_64710778   Sample    T    C        0      0        2 
  14  chr14_64711710     AAsi    G    A        0      0        2 
  14  chr14_64711710     AKia    G    A        0      0        2 
  14  chr14_64711710     AOna    G    A        0      0        2 
  14  chr14_64711710     ASom    G    A        0      0        2 
  14  chr14_64711710     HCab    G    A        1      2        2 
  14  chr14_64711710     HPrz    G    A        1      2        2 
  14  chr14_64711710     ZBoe    G    A        0      0        2 
  14  chr14_64711710     ZGre    G    A        0      0        2 
  14  chr14_64711710     ZHar    G    A        0      0        2 
  14  chr14_64711710   Sample    G    A        0      0        2 
  14  chr14_64714449     AAsi    A    G        0      0        2 
  14  chr14_64714449     AKia    A    G        0      0        2 
  14  chr14_64714449     AOna    A    G        0      0        2 
  14  chr14_64714449     ASom    A    G        0      0        2 
  14  chr14_64714449     HCab    A    G        0      0        2 
  14  chr14_64714449     HPrz    A    G        0      0        2 
  14  chr14_64714449     ZBoe    A    G        0      0        2 
  14  chr14_64714449     ZGre    A    G        0      0        2 
  14  chr14_64714449     ZHar    A    G        1      2        2 
  14  chr14_64714449   Sample    A    G        0      0        2 
  14  chr14_64726758     AAsi    A    C        0      0        2 
  14  chr14_64726758     AKia    A    C        0      0        2 
  14  chr14_64726758     AOna    A    C        0      0        2 
  14  chr14_64726758     ASom    A    C        0      0        2 
  14  chr14_64726758     HCab    A    C        1      2        2 
  14  chr14_64726758     HPrz    A    C        1      2        2 
  14  chr14_64726758     ZBoe    A    C        0      0        2 
  14  chr14_64726758     ZGre    A    C        0      0        2 
  14  chr14_64726758     ZHar    A    C        0      0        2 
  14  chr14_64726758   Sample    A    C        0      0        2 
  14  chr14_64739403     AAsi    A    G        0      0        2 
  14  chr14_64739403     AKia    A    G        0      0        2 
  14  chr14_64739403     AOna    A    G        0      0        2 
  14  chr14_64739403     ASom    A    G        0      0        2 
  14  chr14_64739403     HCab    A    G        0      0        2 
  14  chr14_64739403     HPrz    A    G        0      0        2 
  14  chr14_64739403     ZBoe    A    G        0      0        2 
  14  chr14_64739403     ZGre    A    G        1      2        2 
  14  chr14_64739403     ZHar    A    G        0      0        2 
  14  chr14_64739403   Sample    A    G        0      0        2 
  14  chr14_64740705     AAsi    T    G        0      0        2 
  14  chr14_64740705     AKia    T    G        0      0        2 
  14  chr14_64740705     AOna    T    G        1      2        2 
  14  chr14_64740705     ASom    T    G        0      0        2 
  14  chr14_64740705     HCab    T    G        0      0        2 
  14  chr14_64740705     HPrz    T    G        0      0        2 
  14  chr14_64740705     ZBoe    T    G        0      0        2 
  14  chr14_64740705     ZGre    T    G        0      0        2 
  14  chr14_64740705     ZHar    T    G        0      0        2 
  14  chr14_64740705   Sample    T    G        0      0        2 
  14  chr14_64741817     AAsi    A    C        0      0        2 
  14  chr14_64741817     AKia    A    C        0      0        2 
  14  chr14_64741817     AOna    A    C        0      0        2 
  14  chr14_64741817     ASom    A    C        0      0        2 
  14  chr14_64741817     HCab    A    C        0      0        2 
  14  chr14_64741817     HPrz    A    C        0      0        2 
  14  chr14_64741817     ZBoe    A    C        0      0        2 
  14  chr14_64741817     ZGre    A    C        1      2        2 
  14  chr14_64741817     ZHar    A    C        0      0        2 
  14  chr14_64741817   Sample    A    C        0      0        2 
  14  chr14_64751020     AAsi    A    G      0.5      1        2 
  14  chr14_64751020     AKia    A    G        0      0        2 
  14  chr14_64751020     AOna    A    G        0      0        2 
  14  chr14_64751020     ASom    A    G        1      2        2 
  14  chr14_64751020     HCab    A    G        0      0        2 
  14  chr14_64751020     HPrz    A    G        0      0        2 
  14  chr14_64751020     ZBoe    A    G        0      0        2 
  14  chr14_64751020     ZGre    A    G        0      0        2 
  14  chr14_64751020     ZHar    A    G        0      0        2 
  14  chr14_64751020   Sample    A    G        0      0        2 
  14  chr14_64751027     AAsi    G    A        0      0        2 
  14  chr14_64751027     AKia    G    A        0      0        2 
  14  chr14_64751027     AOna    G    A        0      0        2 
  14  chr14_64751027     ASom    G    A        0      0        2 
  14  chr14_64751027     HCab    G    A        1      2        2 
  14  chr14_64751027     HPrz    G    A        1      2        2 
  14  chr14_64751027     ZBoe    G    A        0      0        2 
  14  chr14_64751027     ZGre    G    A        0      0        2 
  14  chr14_64751027     ZHar    G    A        0      0        2 
  14  chr14_64751027   Sample    G    A        0      0        2 
  14  chr14_64766288     AAsi    G    C        0      0        2 
  14  chr14_64766288     AKia    G    C        0      0        2 
  14  chr14_64766288     AOna    G    C        1      2        2 
  14  chr14_64766288     ASom    G    C        0      0        2 
  14  chr14_64766288     HCab    G    C        0      0        2 
  14  chr14_64766288     HPrz    G    C        0      0        2 
  14  chr14_64766288     ZBoe    G    C        0      0        2 
  14  chr14_64766288     ZGre    G    C        0      0        2 
  14  chr14_64766288     ZHar    G    C        0      0        2 
  14  chr14_64766288   Sample    G    C        0      0        2 
  14  chr14_64770954     AAsi    C    T        0      0        2 
  14  chr14_64770954     AKia    C    T        0      0        2 
  14  chr14_64770954     AOna    C    T        0      0        2 
  14  chr14_64770954     ASom    C    T        0      0        2 
  14  chr14_64770954     HCab    C    T        1      2        2 
  14  chr14_64770954     HPrz    C    T        1      2        2 
  14  chr14_64770954     ZBoe    C    T        0      0        2 
  14  chr14_64770954     ZGre    C    T        0      0        2 
  14  chr14_64770954     ZHar    C    T        0      0        2 
  14  chr14_64770954   Sample    C    T        0      0        2 
  14  chr14_64775532     AAsi    G    T        0      0        2 
  14  chr14_64775532     AKia    G    T      0.5      1        2 
  14  chr14_64775532     AOna    G    T        0      0        2 
  14  chr14_64775532     ASom    G    T        0      0        2 
  14  chr14_64775532     HCab    G    T        0      0        2 
  14  chr14_64775532     HPrz    G    T        0      0        2 
  14  chr14_64775532     ZBoe    G    T        0      0        2 
  14  chr14_64775532     ZGre    G    T        0      0        2 
  14  chr14_64775532     ZHar    G    T        0      0        2 
  14  chr14_64775532   Sample    G    T        0      0        2 
  14  chr14_64781649     AAsi    T    C        0      0        2 
  14  chr14_64781649     AKia    T    C        0      0        2 
  14  chr14_64781649     AOna    T    C        0      0        2 
  14  chr14_64781649     ASom    T    C        0      0        2 
  14  chr14_64781649     HCab    T    C        1      2        2 
  14  chr14_64781649     HPrz    T    C        1      2        2 
  14  chr14_64781649     ZBoe    T    C        0      0        2 
  14  chr14_64781649     ZGre    T    C        0      0        2 
  14  chr14_64781649     ZHar    T    C        0      0        2 
  14  chr14_64781649   Sample    T    C        0      0        2 
  14  chr14_64782751     AAsi    A    G        0      0        2 
  14  chr14_64782751     AKia    A    G        0      0        2 
  14  chr14_64782751     AOna    A    G        0      0        2 
  14  chr14_64782751     ASom    A    G        0      0        2 
  14  chr14_64782751     HCab    A    G        0      0        2 
  14  chr14_64782751     HPrz    A    G        0      0        2 
  14  chr14_64782751     ZBoe    A    G        0      0        2 
  14  chr14_64782751     ZGre    A    G        0      0        2 
  14  chr14_64782751     ZHar    A    G      0.5      1        2 
  14  chr14_64782751   Sample    A    G        0      0        2 
  14  chr14_64788242     AAsi    T    C        0      0        2 
  14  chr14_64788242     AKia    T    C        0      0        2 
  14  chr14_64788242     AOna    T    C        0      0        2 
  14  chr14_64788242     ASom    T    C        0      0        2 
  14  chr14_64788242     HCab    T    C      0.5      1        2 
  14  chr14_64788242     HPrz    T    C        0      0        2 
  14  chr14_64788242     ZBoe    T    C        0      0        2 
  14  chr14_64788242     ZGre    T    C        0      0        2 
  14  chr14_64788242     ZHar    T    C        0      0        2 
  14  chr14_64788242   Sample    T    C        0      0        2 
  14  chr14_64799247     AAsi    T    C        0      0        2 
  14  chr14_64799247     AKia    T    C        0      0        2 
  14  chr14_64799247     AOna    T    C      0.5      1        2 
  14  chr14_64799247     ASom    T    C        0      0        2 
  14  chr14_64799247     HCab    T    C        0      0        2 
  14  chr14_64799247     HPrz    T    C        0      0        2 
  14  chr14_64799247     ZBoe    T    C        0      0        2 
  14  chr14_64799247     ZGre    T    C        0      0        2 
  14  chr14_64799247     ZHar    T    C        0      0        2 
  14  chr14_64799247   Sample    T    C        0      0        2 
  14  chr14_64802113     AAsi    G    A        1      2        2 
  14  chr14_64802113     AKia    G    A        0      0        2 
  14  chr14_64802113     AOna    G    A        0      0        2 
  14  chr14_64802113     ASom    G    A        1      2        2 
  14  chr14_64802113     HCab    G    A        0      0        2 
  14  chr14_64802113     HPrz    G    A        0      0        2 
  14  chr14_64802113     ZBoe    G    A        0      0        2 
  14  chr14_64802113     ZGre    G    A        0      0        2 
  14  chr14_64802113     ZHar    G    A        0      0        2 
  14  chr14_64802113   Sample    G    A        1      2        2 
  14  chr14_64802661     AAsi    A    G        0      0        2 
  14  chr14_64802661     AKia    A    G        0      0        2 
  14  chr14_64802661     AOna    A    G        0      0        2 
  14  chr14_64802661     ASom    A    G        0      0        2 
  14  chr14_64802661     HCab    A    G        0      0        2 
  14  chr14_64802661     HPrz    A    G        0      0        2 
  14  chr14_64802661     ZBoe    A    G        0      0        2 
  14  chr14_64802661     ZGre    A    G        1      2        2 
  14  chr14_64802661     ZHar    A    G        0      0        2 
  14  chr14_64802661   Sample    A    G        0      0        2 
  14  chr14_64808475     AAsi    G    A        0      0        2 
  14  chr14_64808475     AKia    G    A        0      0        2 
  14  chr14_64808475     AOna    G    A        0      0        2 
  14  chr14_64808475     ASom    G    A        0      0        2 
  14  chr14_64808475     HCab    G    A        0      0        2 
  14  chr14_64808475     HPrz    G    A        0      0        2 
  14  chr14_64808475     ZBoe    G    A        0      0        2 
  14  chr14_64808475     ZGre    G    A      0.5      1        2 
  14  chr14_64808475     ZHar    G    A        0      0        2 
  14  chr14_64808475   Sample    G    A        0      0        2 
  14  chr14_64810931     AAsi    T    A        0      0        2 
  14  chr14_64810931     AKia    T    A        0      0        2 
  14  chr14_64810931     AOna    T    A        0      0        2 
  14  chr14_64810931     ASom    T    A        0      0        2 
  14  chr14_64810931     HCab    T    A        0      0        2 
  14  chr14_64810931     HPrz    T    A        0      0        2 
  14  chr14_64810931     ZBoe    T    A        0      0        2 
  14  chr14_64810931     ZGre    T    A      0.5      1        2 
  14  chr14_64810931     ZHar    T    A        0      0        2 
  14  chr14_64810931   Sample    T    A        0      0        2 
  14  chr14_64815262     AAsi    C    G        0      0        2 
  14  chr14_64815262     AKia    C    G        0      0        2 
  14  chr14_64815262     AOna    C    G        0      0        2 
  14  chr14_64815262     ASom    C    G        0      0        2 
  14  chr14_64815262     HCab    C    G        1      2        2 
  14  chr14_64815262     HPrz    C    G        1      2        2 
  14  chr14_64815262     ZBoe    C    G        0      0        2 
  14  chr14_64815262     ZGre    C    G        0      0        2 
  14  chr14_64815262     ZHar    C    G        0      0        2 
  14  chr14_64815262   Sample    C    G        0      0        2 
  14  chr14_64818637     AAsi    C    T        0      0        2 
  14  chr14_64818637     AKia    C    T        0      0        2 
  14  chr14_64818637     AOna    C    T        0      0        2 
  14  chr14_64818637     ASom    C    T        0      0        2 
  14  chr14_64818637     HCab    C    T        1      2        2 
  14  chr14_64818637     HPrz    C    T        1      2        2 
  14  chr14_64818637     ZBoe    C    T        0      0        2 
  14  chr14_64818637     ZGre    C    T        0      0        2 
  14  chr14_64818637     ZHar    C    T        0      0        2 
  14  chr14_64818637   Sample    C    T        0      0        2 
  14  chr14_64819584     AAsi    G    T        0      0        2 
  14  chr14_64819584     AKia    G    T        1      2        2 
  14  chr14_64819584     AOna    G    T      0.5      1        2 
  14  chr14_64819584     ASom    G    T        0      0        2 
  14  chr14_64819584     HCab    G    T        1      2        2 
  14  chr14_64819584     HPrz    G    T        1      2        2 
  14  chr14_64819584     ZBoe    G    T        0      0        2 
  14  chr14_64819584     ZGre    G    T        0      0        2 
  14  chr14_64819584     ZHar    G    T        0      0        2 
  14  chr14_64819584   Sample    G    T        0      0        2 
  14  chr14_64819722     AAsi    C    T        0      0        2 
  14  chr14_64819722     AKia    C    T        1      2        2 
  14  chr14_64819722     AOna    C    T      0.5      1        2 
  14  chr14_64819722     ASom    C    T        0      0        2 
  14  chr14_64819722     HCab    C    T        1      2        2 
  14  chr14_64819722     HPrz    C    T        1      2        2 
  14  chr14_64819722     ZBoe    C    T        0      0        2 
  14  chr14_64819722     ZGre    C    T        0      0        2 
  14  chr14_64819722     ZHar    C    T        0      0        2 
  14  chr14_64819722   Sample    C    T        0      0        2 
  14  chr14_64821138     AAsi    G    A        0      0        2 
  14  chr14_64821138     AKia    G    A        0      0        2 
  14  chr14_64821138     AOna    G    A        0      0        2 
  14  chr14_64821138     ASom    G    A        0      0        2 
  14  chr14_64821138     HCab    G    A        0      0        2 
  14  chr14_64821138     HPrz    G    A      0.5      1        2 
  14  chr14_64821138     ZBoe    G    A        0      0        2 
  14  chr14_64821138     ZGre    G    A        0      0        2 
  14  chr14_64821138     ZHar    G    A        0      0        2 
  14  chr14_64821138   Sample    G    A        0      0        2 
  14  chr14_64825026     AAsi    T    C        0      0        2 
  14  chr14_64825026     AKia    T    C        0      0        2 
  14  chr14_64825026     AOna    T    C        0      0        2 
  14  chr14_64825026     ASom    T    C        0      0        2 
  14  chr14_64825026     HCab    T    C        0      0        2 
  14  chr14_64825026     HPrz    T    C        0      0        2 
  14  chr14_64825026     ZBoe    T    C        1      2        2 
  14  chr14_64825026     ZGre    T    C        0      0        2 
  14  chr14_64825026     ZHar    T    C        0      0        2 
  14  chr14_64825026   Sample    T    C        0      0        2 
  14  chr14_64826753     AAsi    C    A        0      0        2 
  14  chr14_64826753     AKia    C    A        0      0        2 
  14  chr14_64826753     AOna    C    A        0      0        2 
  14  chr14_64826753     ASom    C    A        0      0        2 
  14  chr14_64826753     HCab    C    A        0      0        2 
  14  chr14_64826753     HPrz    C    A        0      0        2 
  14  chr14_64826753     ZBoe    C    A        0      0        2 
  14  chr14_64826753     ZGre    C    A      0.5      1        2 
  14  chr14_64826753     ZHar    C    A        0      0        2 
  14  chr14_64826753   Sample    C    A        0      0        2 
  14  chr14_64827862     AAsi    A    G        0      0        2 
  14  chr14_64827862     AKia    A    G        0      0        2 
  14  chr14_64827862     AOna    A    G        0      0        2 
  14  chr14_64827862     ASom    A    G        0      0        2 
  14  chr14_64827862     HCab    A    G        0      0        2 
  14  chr14_64827862     HPrz    A    G        0      0        2 
  14  chr14_64827862     ZBoe    A    G        0      0        2 
  14  chr14_64827862     ZGre    A    G        0      0        2 
  14  chr14_64827862     ZHar    A    G      0.5      1        2 
  14  chr14_64827862   Sample    A    G        0      0        2 
  14  chr14_64828546     AAsi    A    G        0      0        2 
  14  chr14_64828546     AKia    A    G        1      2        2 
  14  chr14_64828546     AOna    A    G        1      2        2 
  14  chr14_64828546     ASom    A    G        0      0        2 
  14  chr14_64828546     HCab    A    G        0      0        2 
  14  chr14_64828546     HPrz    A    G        0      0        2 
  14  chr14_64828546     ZBoe    A    G        0      0        2 
  14  chr14_64828546     ZGre    A    G        0      0        2 
  14  chr14_64828546     ZHar    A    G        0      0        2 
  14  chr14_64828546   Sample    A    G        0      0        2 
  14  chr14_64828553     AAsi    T    G        0      0        2 
  14  chr14_64828553     AKia    T    G        0      0        2 
  14  chr14_64828553     AOna    T    G        0      0        2 
  14  chr14_64828553     ASom    T    G        0      0        2 
  14  chr14_64828553     HCab    T    G        0      0        2 
  14  chr14_64828553     HPrz    T    G        0      0        2 
  14  chr14_64828553     ZBoe    T    G        0      0        2 
  14  chr14_64828553     ZGre    T    G        0      0        2 
  14  chr14_64828553     ZHar    T    G        1      2        2 
  14  chr14_64828553   Sample    T    G        0      0        2 
  14  chr14_64831755     AAsi    T    C        0      0        2 
  14  chr14_64831755     AKia    T    C      0.5      1        2 
  14  chr14_64831755     AOna    T    C        0      0        2 
  14  chr14_64831755     ASom    T    C        0      0        2 
  14  chr14_64831755     HCab    T    C        0      0        2 
  14  chr14_64831755     HPrz    T    C        0      0        2 
  14  chr14_64831755     ZBoe    T    C        0      0        2 
  14  chr14_64831755     ZGre    T    C        0      0        2 
  14  chr14_64831755     ZHar    T    C        0      0        2 
  14  chr14_64831755   Sample    T    C        0      0        2 
  14  chr14_64834365     AAsi    G    A      0.5      1        2 
  14  chr14_64834365     AKia    G    A        0      0        2 
  14  chr14_64834365     AOna    G    A        0      0        2 
  14  chr14_64834365     ASom    G    A        0      0        2 
  14  chr14_64834365     HCab    G    A        0      0        2 
  14  chr14_64834365     HPrz    G    A        0      0        2 
  14  chr14_64834365     ZBoe    G    A        0      0        2 
  14  chr14_64834365     ZGre    G    A        0      0        2 
  14  chr14_64834365     ZHar    G    A        0      0        2 
  14  chr14_64834365   Sample    G    A        0      0        2 
  14  chr14_64834755     AAsi    G    A        0      0        2 
  14  chr14_64834755     AKia    G    A        0      0        2 
  14  chr14_64834755     AOna    G    A        0      0        2 
  14  chr14_64834755     ASom    G    A        0      0        2 
  14  chr14_64834755     HCab    G    A        1      2        2 
  14  chr14_64834755     HPrz    G    A        1      2        2 
  14  chr14_64834755     ZBoe    G    A        0      0        2 
  14  chr14_64834755     ZGre    G    A        0      0        2 
  14  chr14_64834755     ZHar    G    A        0      0        2 
  14  chr14_64834755   Sample    G    A        0      0        2 
  14  chr14_64836930     AAsi    A    G        0      0        2 
  14  chr14_64836930     AKia    A    G        0      0        2 
  14  chr14_64836930     AOna    A    G        0      0        2 
  14  chr14_64836930     ASom    A    G        0      0        2 
  14  chr14_64836930     HCab    A    G      0.5      1        2 
  14  chr14_64836930     HPrz    A    G        0      0        2 
  14  chr14_64836930     ZBoe    A    G        0      0        2 
  14  chr14_64836930     ZGre    A    G        0      0        2 
  14  chr14_64836930     ZHar    A    G        0      0        2 
  14  chr14_64836930   Sample    A    G        0      0        2 
  14  chr14_64837623     AAsi    A    T        0      0        2 
  14  chr14_64837623     AKia    A    T        1      2        2 
  14  chr14_64837623     AOna    A    T        1      2        2 
  14  chr14_64837623     ASom    A    T        0      0        2 
  14  chr14_64837623     HCab    A    T        0      0        2 
  14  chr14_64837623     HPrz    A    T        0      0        2 
  14  chr14_64837623     ZBoe    A    T      0.5      1        2 
  14  chr14_64837623     ZGre    A    T        1      2        2 
  14  chr14_64837623     ZHar    A    T        1      2        2 
  14  chr14_64837623   Sample    A    T        0      0        2 
  14  chr14_64841686     AAsi    T    C        0      0        2 
  14  chr14_64841686     AKia    T    C        0      0        2 
  14  chr14_64841686     AOna    T    C        0      0        2 
  14  chr14_64841686     ASom    T    C        0      0        2 
  14  chr14_64841686     HCab    T    C        0      0        2 
  14  chr14_64841686     HPrz    T    C        0      0        2 
  14  chr14_64841686     ZBoe    T    C        0      0        2 
  14  chr14_64841686     ZGre    T    C        0      0        2 
  14  chr14_64841686     ZHar    T    C      0.5      1        2 
  14  chr14_64841686   Sample    T    C        0      0        2 
  14  chr14_64843291     AAsi    A    C        0      0        2 
  14  chr14_64843291     AKia    A    C        0      0        2 
  14  chr14_64843291     AOna    A    C      0.5      1        2 
  14  chr14_64843291     ASom    A    C        0      0        2 
  14  chr14_64843291     HCab    A    C        0      0        2 
  14  chr14_64843291     HPrz    A    C        0      0        2 
  14  chr14_64843291     ZBoe    A    C        0      0        2 
  14  chr14_64843291     ZGre    A    C        0      0        2 
  14  chr14_64843291     ZHar    A    C        0      0        2 
  14  chr14_64843291   Sample    A    C        0      0        2 
  14  chr14_64851318     AAsi    C    T        0      0        2 
  14  chr14_64851318     AKia    C    T        0      0        2 
  14  chr14_64851318     AOna    C    T        0      0        2 
  14  chr14_64851318     ASom    C    T        0      0        2 
  14  chr14_64851318     HCab    C    T        1      2        2 
  14  chr14_64851318     HPrz    C    T        1      2        2 
  14  chr14_64851318     ZBoe    C    T        0      0        2 
  14  chr14_64851318     ZGre    C    T        0      0        2 
  14  chr14_64851318     ZHar    C    T        0      0        2 
  14  chr14_64851318   Sample    C    T        0      0        2 
  14  chr14_64854432     AAsi    C    T        0      0        2 
  14  chr14_64854432     AKia    C    T        0      0        2 
  14  chr14_64854432     AOna    C    T        0      0        2 
  14  chr14_64854432     ASom    C    T        0      0        2 
  14  chr14_64854432     HCab    C    T        1      2        2 
  14  chr14_64854432     HPrz    C    T        1      2        2 
  14  chr14_64854432     ZBoe    C    T        0      0        2 
  14  chr14_64854432     ZGre    C    T        0      0        2 
  14  chr14_64854432     ZHar    C    T        0      0        2 
  14  chr14_64854432   Sample    C    T        0      0        2 
  14  chr14_64860245     AAsi    C    T        0      0        2 
  14  chr14_64860245     AKia    C    T        1      2        2 
  14  chr14_64860245     AOna    C    T        1      2        2 
  14  chr14_64860245     ASom    C    T        0      0        2 
  14  chr14_64860245     HCab    C    T        0      0        2 
  14  chr14_64860245     HPrz    C    T        0      0        2 
  14  chr14_64860245     ZBoe    C    T        0      0        2 
  14  chr14_64860245     ZGre    C    T        0      0        2 
  14  chr14_64860245     ZHar    C    T        0      0        2 
  14  chr14_64860245   Sample    C    T        0      0        2 
  14  chr14_64864132     AAsi    C    T        0      0        2 
  14  chr14_64864132     AKia    C    T        0      0        2 
  14  chr14_64864132     AOna    C    T        0      0        2 
  14  chr14_64864132     ASom    C    T        0      0        2 
  14  chr14_64864132     HCab    C    T      0.5      1        2 
  14  chr14_64864132     HPrz    C    T        0      0        2 
  14  chr14_64864132     ZBoe    C    T        0      0        2 
  14  chr14_64864132     ZGre    C    T        0      0        2 
  14  chr14_64864132     ZHar    C    T        0      0        2 
  14  chr14_64864132   Sample    C    T        0      0        2 
  14  chr14_64865739     AAsi    G    A        0      0        2 
  14  chr14_64865739     AKia    G    A        1      2        2 
  14  chr14_64865739     AOna    G    A        0      0        2 
  14  chr14_64865739     ASom    G    A        0      0        2 
  14  chr14_64865739     HCab    G    A        0      0        2 
  14  chr14_64865739     HPrz    G    A        0      0        2 
  14  chr14_64865739     ZBoe    G    A        0      0        2 
  14  chr14_64865739     ZGre    G    A        0      0        2 
  14  chr14_64865739     ZHar    G    A        0      0        2 
  14  chr14_64865739   Sample    G    A        0      0        2 
  14  chr14_64873651     AAsi    T    A        0      0        2 
  14  chr14_64873651     AKia    T    A        0      0        2 
  14  chr14_64873651     AOna    T    A        0      0        2 
  14  chr14_64873651     ASom    T    A        0      0        2 
  14  chr14_64873651     HCab    T    A        0      0        2 
  14  chr14_64873651     HPrz    T    A      0.5      1        2 
  14  chr14_64873651     ZBoe    T    A        0      0        2 
  14  chr14_64873651     ZGre    T    A        0      0        2 
  14  chr14_64873651     ZHar    T    A        0      0        2 
  14  chr14_64873651   Sample    T    A        0      0        2 
  14  chr14_64876365     AAsi    A    T        0      0        2 
  14  chr14_64876365     AKia    A    T        0      0        2 
  14  chr14_64876365     AOna    A    T        0      0        2 
  14  chr14_64876365     ASom    A    T        0      0        2 
  14  chr14_64876365     HCab    A    T      0.5      1        2 
  14  chr14_64876365     HPrz    A    T        0      0        2 
  14  chr14_64876365     ZBoe    A    T        0      0        2 
  14  chr14_64876365     ZGre    A    T        0      0        2 
  14  chr14_64876365     ZHar    A    T        0      0        2 
  14  chr14_64876365   Sample    A    T        0      0        2 
  14  chr14_64886975     AAsi    G    T        0      0        2 
  14  chr14_64886975     AKia    G    T        0      0        2 
  14  chr14_64886975     AOna    G    T        0      0        2 
  14  chr14_64886975     ASom    G    T        0      0        2 
  14  chr14_64886975     HCab    G    T      0.5      1        2 
  14  chr14_64886975     HPrz    G    T        0      0        2 
  14  chr14_64886975     ZBoe    G    T        0      0        2 
  14  chr14_64886975     ZGre    G    T        0      0        2 
  14  chr14_64886975     ZHar    G    T        0      0        2 
  14  chr14_64886975   Sample    G    T        0      0        2 
  14  chr14_64887406     AAsi    A    G        0      0        2 
  14  chr14_64887406     AKia    A    G        0      0        2 
  14  chr14_64887406     AOna    A    G        0      0        2 
  14  chr14_64887406     ASom    A    G        0      0        2 
  14  chr14_64887406     HCab    A    G        0      0        2 
  14  chr14_64887406     HPrz    A    G        0      0        2 
  14  chr14_64887406     ZBoe    A    G      0.5      1        2 
  14  chr14_64887406     ZGre    A    G        0      0        2 
  14  chr14_64887406     ZHar    A    G        0      0        2 
  14  chr14_64887406   Sample    A    G        0      0        2 
  14  chr14_64891826     AAsi    A    C        0      0        2 
  14  chr14_64891826     AKia    A    C        0      0        2 
  14  chr14_64891826     AOna    A    C      0.5      1        2 
  14  chr14_64891826     ASom    A    C        0      0        2 
  14  chr14_64891826     HCab    A    C        0      0        2 
  14  chr14_64891826     HPrz    A    C        0      0        2 
  14  chr14_64891826     ZBoe    A    C        0      0        2 
  14  chr14_64891826     ZGre    A    C        0      0        2 
  14  chr14_64891826     ZHar    A    C        0      0        2 
  14  chr14_64891826   Sample    A    C        0      0        2 
  14  chr14_64892475     AAsi    T    C        0      0        2 
  14  chr14_64892475     AKia    T    C        0      0        2 
  14  chr14_64892475     AOna    T    C        0      0        2 
  14  chr14_64892475     ASom    T    C        0      0        2 
  14  chr14_64892475     HCab    T    C      0.5      1        2 
  14  chr14_64892475     HPrz    T    C        0      0        2 
  14  chr14_64892475     ZBoe    T    C        0      0        2 
  14  chr14_64892475     ZGre    T    C        0      0        2 
  14  chr14_64892475     ZHar    T    C        0      0        2 
  14  chr14_64892475   Sample    T    C        0      0        2 
  14  chr14_64893563     AAsi    T    G        0      0        2 
  14  chr14_64893563     AKia    T    G        0      0        2 
  14  chr14_64893563     AOna    T    G        0      0        2 
  14  chr14_64893563     ASom    T    G        0      0        2 
  14  chr14_64893563     HCab    T    G        0      0        2 
  14  chr14_64893563     HPrz    T    G        0      0        2 
  14  chr14_64893563     ZBoe    T    G      0.5      1        2 
  14  chr14_64893563     ZGre    T    G        0      0        2 
  14  chr14_64893563     ZHar    T    G        0      0        2 
  14  chr14_64893563   Sample    T    G        0      0        2 
  14  chr14_64897487     AAsi    A    T        0      0        2 
  14  chr14_64897487     AKia    A    T        0      0        2 
  14  chr14_64897487     AOna    A    T        0      0        2 
  14  chr14_64897487     ASom    A    T        0      0        2 
  14  chr14_64897487     HCab    A    T        0      0        2 
  14  chr14_64897487     HPrz    A    T        0      0        2 
  14  chr14_64897487     ZBoe    A    T      0.5      1        2 
  14  chr14_64897487     ZGre    A    T        0      0        2 
  14  chr14_64897487     ZHar    A    T        0      0        2 
  14  chr14_64897487   Sample    A    T        0      0        2 
  14  chr14_64902889     AAsi    G    A        0      0        2 
  14  chr14_64902889     AKia    G    A        0      0        2 
  14  chr14_64902889     AOna    G    A        0      0        2 
  14  chr14_64902889     ASom    G    A        0      0        2 
  14  chr14_64902889     HCab    G    A        0      0        2 
  14  chr14_64902889     HPrz    G    A        0      0        2 
  14  chr14_64902889     ZBoe    G    A        0      0        2 
  14  chr14_64902889     ZGre    G    A        0      0        2 
  14  chr14_64902889     ZHar    G    A        1      2        2 
  14  chr14_64902889   Sample    G    A        0      0        2 
  14  chr14_64906071     AAsi    C    T        1      2        2 
  14  chr14_64906071     AKia    C    T        1      2        2 
  14  chr14_64906071     AOna    C    T        0      0        2 
  14  chr14_64906071     ASom    C    T        1      2        2 
  14  chr14_64906071     HCab    C    T        0      0        2 
  14  chr14_64906071     HPrz    C    T        0      0        2 
  14  chr14_64906071     ZBoe    C    T        0      0        2 
  14  chr14_64906071     ZGre    C    T        0      0        2 
  14  chr14_64906071     ZHar    C    T        0      0        2 
  14  chr14_64906071   Sample    C    T        1      2        2 
  14  chr14_64908159     AAsi    C    A        0      0        2 
  14  chr14_64908159     AKia    C    A        0      0        2 
  14  chr14_64908159     AOna    C    A        0      0        2 
  14  chr14_64908159     ASom    C    A        0      0        2 
  14  chr14_64908159     HCab    C    A        0      0        2 
  14  chr14_64908159     HPrz    C    A        0      0        2 
  14  chr14_64908159     ZBoe    C    A        0      0        2 
  14  chr14_64908159     ZGre    C    A        0      0        2 
  14  chr14_64908159     ZHar    C    A        1      2        2 
  14  chr14_64908159   Sample    C    A        0      0        2 
  14  chr14_64917963     AAsi    T    C        0      0        2 
  14  chr14_64917963     AKia    T    C        0      0        2 
  14  chr14_64917963     AOna    T    C        0      0        2 
  14  chr14_64917963     ASom    T    C        0      0        2 
  14  chr14_64917963     HCab    T    C        0      0        2 
  14  chr14_64917963     HPrz    T    C        0      0        2 
  14  chr14_64917963     ZBoe    T    C        0      0        2 
  14  chr14_64917963     ZGre    T    C        0      0        2 
  14  chr14_64917963     ZHar    T    C        1      2        2 
  14  chr14_64917963   Sample    T    C        0      0        2 
  14  chr14_64922029     AAsi    T    A        0      0        2 
  14  chr14_64922029     AKia    T    A        1      2        2 
  14  chr14_64922029     AOna    T    A        0      0        2 
  14  chr14_64922029     ASom    T    A        0      0        2 
  14  chr14_64922029     HCab    T    A        0      0        2 
  14  chr14_64922029     HPrz    T    A        0      0        2 
  14  chr14_64922029     ZBoe    T    A        0      0        2 
  14  chr14_64922029     ZGre    T    A        0      0        2 
  14  chr14_64922029     ZHar    T    A        0      0        2 
  14  chr14_64922029   Sample    T    A        0      0        2 
  14  chr14_64925215     AAsi    A    G        0      0        2 
  14  chr14_64925215     AKia    A    G        0      0        2 
  14  chr14_64925215     AOna    A    G        1      2        2 
  14  chr14_64925215     ASom    A    G        0      0        2 
  14  chr14_64925215     HCab    A    G        0      0        2 
  14  chr14_64925215     HPrz    A    G        0      0        2 
  14  chr14_64925215     ZBoe    A    G        0      0        2 
  14  chr14_64925215     ZGre    A    G        0      0        2 
  14  chr14_64925215     ZHar    A    G        0      0        2 
  14  chr14_64925215   Sample    A    G        0      0        2 
  14  chr14_64931057     AAsi    A    G        0      0        2 
  14  chr14_64931057     AKia    A    G        0      0        2 
  14  chr14_64931057     AOna    A    G        0      0        2 
  14  chr14_64931057     ASom    A    G        0      0        2 
  14  chr14_64931057     HCab    A    G        1      2        2 
  14  chr14_64931057     HPrz    A    G        1      2        2 
  14  chr14_64931057     ZBoe    A    G        0      0        2 
  14  chr14_64931057     ZGre    A    G        0      0        2 
  14  chr14_64931057     ZHar    A    G        0      0        2 
  14  chr14_64931057   Sample    A    G        0      0        2 
  14  chr14_64953744     AAsi    T    C        0      0        2 
  14  chr14_64953744     AKia    T    C        0      0        2 
  14  chr14_64953744     AOna    T    C        1      2        2 
  14  chr14_64953744     ASom    T    C        0      0        2 
  14  chr14_64953744     HCab    T    C        0      0        2 
  14  chr14_64953744     HPrz    T    C        0      0        2 
  14  chr14_64953744     ZBoe    T    C        0      0        2 
  14  chr14_64953744     ZGre    T    C        0      0        2 
  14  chr14_64953744     ZHar    T    C        0      0        2 
  14  chr14_64953744   Sample    T    C        0      0        2 
  14  chr14_64957867     AAsi    A    C        0      0        2 
  14  chr14_64957867     AKia    A    C        0      0        2 
  14  chr14_64957867     AOna    A    C        0      0        2 
  14  chr14_64957867     ASom    A    C        0      0        2 
  14  chr14_64957867     HCab    A    C        0      0        2 
  14  chr14_64957867     HPrz    A    C      0.5      1        2 
  14  chr14_64957867     ZBoe    A    C        0      0        2 
  14  chr14_64957867     ZGre    A    C        0      0        2 
  14  chr14_64957867     ZHar    A    C        0      0        2 
  14  chr14_64957867   Sample    A    C        0      0        2 
  14  chr14_64980102     AAsi    G    A        0      0        2 
  14  chr14_64980102     AKia    G    A        0      0        2 
  14  chr14_64980102     AOna    G    A        0      0        2 
  14  chr14_64980102     ASom    G    A        0      0        2 
  14  chr14_64980102     HCab    G    A        0      0        2 
  14  chr14_64980102     HPrz    G    A        0      0        2 
  14  chr14_64980102     ZBoe    G    A        0      0        2 
  14  chr14_64980102     ZGre    G    A        0      0        2 
  14  chr14_64980102     ZHar    G    A        1      2        2 
  14  chr14_64980102   Sample    G    A        0      0        2 
  14  chr14_64980897     AAsi    C    T        0      0        2 
  14  chr14_64980897     AKia    C    T        0      0        2 
  14  chr14_64980897     AOna    C    T        0      0        2 
  14  chr14_64980897     ASom    C    T        0      0        2 
  14  chr14_64980897     HCab    C    T        1      2        2 
  14  chr14_64980897     HPrz    C    T        1      2        2 
  14  chr14_64980897     ZBoe    C    T        0      0        2 
  14  chr14_64980897     ZGre    C    T        0      0        2 
  14  chr14_64980897     ZHar    C    T        0      0        2 
  14  chr14_64980897   Sample    C    T        0      0        2 
  14  chr14_64984579     AAsi    T    C        0      0        2 
  14  chr14_64984579     AKia    T    C        0      0        2 
  14  chr14_64984579     AOna    T    C      0.5      1        2 
  14  chr14_64984579     ASom    T    C        0      0        2 
  14  chr14_64984579     HCab    T    C        0      0        2 
  14  chr14_64984579     HPrz    T    C        0      0        2 
  14  chr14_64984579     ZBoe    T    C        0      0        2 
  14  chr14_64984579     ZGre    T    C        0      0        2 
  14  chr14_64984579     ZHar    T    C        0      0        2 
  14  chr14_64984579   Sample    T    C        0      0        2 
  14  chr14_64989197     AAsi    A    G        0      0        2 
  14  chr14_64989197     AKia    A    G        1      2        2 
  14  chr14_64989197     AOna    A    G        0      0        2 
  14  chr14_64989197     ASom    A    G        0      0        2 
  14  chr14_64989197     HCab    A    G        0      0        2 
  14  chr14_64989197     HPrz    A    G        0      0        2 
  14  chr14_64989197     ZBoe    A    G        0      0        2 
  14  chr14_64989197     ZGre    A    G        0      0        2 
  14  chr14_64989197     ZHar    A    G        0      0        2 
  14  chr14_64989197   Sample    A    G        0      0        2 
  14  chr14_64997616     AAsi    A    C        0      0        2 
  14  chr14_64997616     AKia    A    C        0      0        2 
  14  chr14_64997616     AOna    A    C        0      0        2 
  14  chr14_64997616     ASom    A    C        0      0        2 
  14  chr14_64997616     HCab    A    C        1      2        2 
  14  chr14_64997616     HPrz    A    C        1      2        2 
  14  chr14_64997616     ZBoe    A    C        0      0        2 
  14  chr14_64997616     ZGre    A    C        0      0        2 
  14  chr14_64997616     ZHar    A    C        0      0        2 
  14  chr14_64997616   Sample    A    C        0      0        2 
  14  chr14_64998564     AAsi    T    C        0      0        2 
  14  chr14_64998564     AKia    T    C        0      0        2 
  14  chr14_64998564     AOna    T    C      0.5      1        2 
  14  chr14_64998564     ASom    T    C        0      0        2 
  14  chr14_64998564     HCab    T    C        0      0        2 
  14  chr14_64998564     HPrz    T    C        0      0        2 
  14  chr14_64998564     ZBoe    T    C        0      0        2 
  14  chr14_64998564     ZGre    T    C        0      0        2 
  14  chr14_64998564     ZHar    T    C        0      0        2 
  14  chr14_64998564   Sample    T    C        0      0        2 
  14  chr14_65022725     AAsi    C    T        0      0        2 
  14  chr14_65022725     AKia    C    T        0      0        2 
  14  chr14_65022725     AOna    C    T        0      0        2 
  14  chr14_65022725     ASom    C    T        0      0        2 
  14  chr14_65022725     HCab    C    T        0      0        2 
  14  chr14_65022725     HPrz    C    T        0      0        2 
  14  chr14_65022725     ZBoe    C    T      0.5      1        2 
  14  chr14_65022725     ZGre    C    T        0      0        2 
  14  chr14_65022725     ZHar    C    T        0      0        2 
  14  chr14_65022725   Sample    C    T        0      0        2 
  14  chr14_65029794     AAsi    T    C        0      0        2 
  14  chr14_65029794     AKia    T    C        0      0        2 
  14  chr14_65029794     AOna    T    C        0      0        2 
  14  chr14_65029794     ASom    T    C        0      0        2 
  14  chr14_65029794     HCab    T    C        0      0        2 
  14  chr14_65029794     HPrz    T    C      0.5      1        2 
  14  chr14_65029794     ZBoe    T    C        0      0        2 
  14  chr14_65029794     ZGre    T    C        0      0        2 
  14  chr14_65029794     ZHar    T    C        0      0        2 
  14  chr14_65029794   Sample    T    C        0      0        2 
  14  chr14_65034721     AAsi    A    C        0      0        2 
  14  chr14_65034721     AKia    A    C        0      0        2 
  14  chr14_65034721     AOna    A    C        0      0        2 
  14  chr14_65034721     ASom    A    C        0      0        2 
  14  chr14_65034721     HCab    A    C        0      0        2 
  14  chr14_65034721     HPrz    A    C        0      0        2 
  14  chr14_65034721     ZBoe    A    C      0.5      1        2 
  14  chr14_65034721     ZGre    A    C        0      0        2 
  14  chr14_65034721     ZHar    A    C        0      0        2 
  14  chr14_65034721   Sample    A    C        0      0        2 
  14  chr14_65043370     AAsi    G    A        0      0        2 
  14  chr14_65043370     AKia    G    A        0      0        2 
  14  chr14_65043370     AOna    G    A        0      0        2 
  14  chr14_65043370     ASom    G    A        0      0        2 
  14  chr14_65043370     HCab    G    A        0      0        2 
  14  chr14_65043370     HPrz    G    A        0      0        2 
  14  chr14_65043370     ZBoe    G    A        0      0        2 
  14  chr14_65043370     ZGre    G    A        0      0        2 
  14  chr14_65043370     ZHar    G    A      0.5      1        2 
  14  chr14_65043370   Sample    G    A        0      0        2 
  14  chr14_65049192     AAsi    C    G        0      0        2 
  14  chr14_65049192     AKia    C    G        1      2        2 
  14  chr14_65049192     AOna    C    G      0.5      1        2 
  14  chr14_65049192     ASom    C    G        0      0        2 
  14  chr14_65049192     HCab    C    G        0      0        2 
  14  chr14_65049192     HPrz    C    G        0      0        2 
  14  chr14_65049192     ZBoe    C    G        0      0        2 
  14  chr14_65049192     ZGre    C    G        0      0        2 
  14  chr14_65049192     ZHar    C    G        0      0        2 
  14  chr14_65049192   Sample    C    G        0      0        2 
  14  chr14_65052834     AAsi    G    C        0      0        2 
  14  chr14_65052834     AKia    G    C        1      2        2 
  14  chr14_65052834     AOna    G    C      0.5      1        2 
  14  chr14_65052834     ASom    G    C        0      0        2 
  14  chr14_65052834     HCab    G    C        0      0        2 
  14  chr14_65052834     HPrz    G    C        0      0        2 
  14  chr14_65052834     ZBoe    G    C        0      0        2 
  14  chr14_65052834     ZGre    G    C        0      0        2 
  14  chr14_65052834     ZHar    G    C        0      0        2 
  14  chr14_65052834   Sample    G    C        0      0        2 
  14  chr14_65054470     AAsi    C    T        0      0        2 
  14  chr14_65054470     AKia    C    T        0      0        2 
  14  chr14_65054470     AOna    C    T        0      0        2 
  14  chr14_65054470     ASom    C    T        0      0        2 
  14  chr14_65054470     HCab    C    T        1      2        2 
  14  chr14_65054470     HPrz    C    T        1      2        2 
  14  chr14_65054470     ZBoe    C    T        0      0        2 
  14  chr14_65054470     ZGre    C    T        0      0        2 
  14  chr14_65054470     ZHar    C    T        0      0        2 
  14  chr14_65054470   Sample    C    T        0      0        2 
  14  chr14_65059548     AAsi    A    T        0      0        2 
  14  chr14_65059548     AKia    A    T        0      0        2 
  14  chr14_65059548     AOna    A    T        0      0        2 
  14  chr14_65059548     ASom    A    T        0      0        2 
  14  chr14_65059548     HCab    A    T        1      2        2 
  14  chr14_65059548     HPrz    A    T        1      2        2 
  14  chr14_65059548     ZBoe    A    T        0      0        2 
  14  chr14_65059548     ZGre    A    T        0      0        2 
  14  chr14_65059548     ZHar    A    T        0      0        2 
  14  chr14_65059548   Sample    A    T        0      0        2 
  14  chr14_65061959     AAsi    T    C        0      0        2 
  14  chr14_65061959     AKia    T    C        0      0        2 
  14  chr14_65061959     AOna    T    C        0      0        2 
  14  chr14_65061959     ASom    T    C        0      0        2 
  14  chr14_65061959     HCab    T    C        0      0        2 
  14  chr14_65061959     HPrz    T    C        0      0        2 
  14  chr14_65061959     ZBoe    T    C      0.5      1        2 
  14  chr14_65061959     ZGre    T    C        0      0        2 
  14  chr14_65061959     ZHar    T    C        0      0        2 
  14  chr14_65061959   Sample    T    C        0      0        2 
  14  chr14_65063936     AAsi    G    T        0      0        2 
  14  chr14_65063936     AKia    G    T        0      0        2 
  14  chr14_65063936     AOna    G    T        0      0        2 
  14  chr14_65063936     ASom    G    T        0      0        2 
  14  chr14_65063936     HCab    G    T        0      0        2 
  14  chr14_65063936     HPrz    G    T        0      0        2 
  14  chr14_65063936     ZBoe    G    T      0.5      1        2 
  14  chr14_65063936     ZGre    G    T        0      0        2 
  14  chr14_65063936     ZHar    G    T        0      0        2 
  14  chr14_65063936   Sample    G    T        0      0        2 
  14  chr14_65071331     AAsi    C    A        0      0        2 
  14  chr14_65071331     AKia    C    A        0      0        2 
  14  chr14_65071331     AOna    C    A        0      0        2 
  14  chr14_65071331     ASom    C    A        0      0        2 
  14  chr14_65071331     HCab    C    A        0      0        2 
  14  chr14_65071331     HPrz    C    A        0      0        2 
  14  chr14_65071331     ZBoe    C    A        0      0        2 
  14  chr14_65071331     ZGre    C    A      0.5      1        2 
  14  chr14_65071331     ZHar    C    A        0      0        2 
  14  chr14_65071331   Sample    C    A        0      0        2 
  14  chr14_65074960     AAsi    A    T        0      0        2 
  14  chr14_65074960     AKia    A    T        0      0        2 
  14  chr14_65074960     AOna    A    T        0      0        2 
  14  chr14_65074960     ASom    A    T        0      0        2 
  14  chr14_65074960     HCab    A    T        0      0        2 
  14  chr14_65074960     HPrz    A    T        0      0        2 
  14  chr14_65074960     ZBoe    A    T        0      0        2 
  14  chr14_65074960     ZGre    A    T        0      0        2 
  14  chr14_65074960     ZHar    A    T        1      2        2 
  14  chr14_65074960   Sample    A    T        0      0        2 
  14  chr14_65079811     AAsi    G    C        0      0        2 
  14  chr14_65079811     AKia    G    C        0      0        2 
  14  chr14_65079811     AOna    G    C        0      0        2 
  14  chr14_65079811     ASom    G    C        0      0        2 
  14  chr14_65079811     HCab    G    C        0      0        2 
  14  chr14_65079811     HPrz    G    C        0      0        2 
  14  chr14_65079811     ZBoe    G    C        0      0        2 
  14  chr14_65079811     ZGre    G    C        0      0        2 
  14  chr14_65079811     ZHar    G    C        1      2        2 
  14  chr14_65079811   Sample    G    C        0      0        2 
  14  chr14_65085816     AAsi    C    T        0      0        2 
  14  chr14_65085816     AKia    C    T        0      0        2 
  14  chr14_65085816     AOna    C    T        0      0        2 
  14  chr14_65085816     ASom    C    T        0      0        2 
  14  chr14_65085816     HCab    C    T        1      2        2 
  14  chr14_65085816     HPrz    C    T        0      0        2 
  14  chr14_65085816     ZBoe    C    T        0      0        2 
  14  chr14_65085816     ZGre    C    T        0      0        2 
  14  chr14_65085816     ZHar    C    T        0      0        2 
  14  chr14_65085816   Sample    C    T        0      0        2 
  14  chr14_65088389     AAsi    G    A        0      0        2 
  14  chr14_65088389     AKia    G    A        0      0        2 
  14  chr14_65088389     AOna    G    A        0      0        2 
  14  chr14_65088389     ASom    G    A        0      0        2 
  14  chr14_65088389     HCab    G    A        0      0        2 
  14  chr14_65088389     HPrz    G    A        0      0        2 
  14  chr14_65088389     ZBoe    G    A        1      2        2 
  14  chr14_65088389     ZGre    G    A        0      0        2 
  14  chr14_65088389     ZHar    G    A        1      2        2 
  14  chr14_65088389   Sample    G    A        0      0        2 
  14  chr14_65092407     AAsi    C    G        0      0        2 
  14  chr14_65092407     AKia    C    G        0      0        2 
  14  chr14_65092407     AOna    C    G        0      0        2 
  14  chr14_65092407     ASom    C    G        0      0        2 
  14  chr14_65092407     HCab    C    G        0      0        2 
  14  chr14_65092407     HPrz    C    G        0      0        2 
  14  chr14_65092407     ZBoe    C    G      0.5      1        2 
  14  chr14_65092407     ZGre    C    G        0      0        2 
  14  chr14_65092407     ZHar    C    G        0      0        2 
  14  chr14_65092407   Sample    C    G        0      0        2 
  14  chr14_65095612     AAsi    G    A        0      0        2 
  14  chr14_65095612     AKia    G    A        0      0        2 
  14  chr14_65095612     AOna    G    A        0      0        2 
  14  chr14_65095612     ASom    G    A        0      0        2 
  14  chr14_65095612     HCab    G    A        1      2        2 
  14  chr14_65095612     HPrz    G    A        1      2        2 
  14  chr14_65095612     ZBoe    G    A        0      0        2 
  14  chr14_65095612     ZGre    G    A        0      0        2 
  14  chr14_65095612     ZHar    G    A        0      0        2 
  14  chr14_65095612   Sample    G    A        0      0        2 
  14  chr14_65101586     AAsi    C    T        0      0        2 
  14  chr14_65101586     AKia    C    T        0      0        2 
  14  chr14_65101586     AOna    C    T        0      0        2 
  14  chr14_65101586     ASom    C    T        0      0        2 
  14  chr14_65101586     HCab    C    T        0      0        2 
  14  chr14_65101586     HPrz    C    T        0      0        2 
  14  chr14_65101586     ZBoe    C    T        0      0        2 
  14  chr14_65101586     ZGre    C    T        0      0        2 
  14  chr14_65101586     ZHar    C    T        1      2        2 
  14  chr14_65101586   Sample    C    T        0      0        2 
  14  chr14_65112031     AAsi    A    G        0      0        2 
  14  chr14_65112031     AKia    A    G        0      0        2 
  14  chr14_65112031     AOna    A    G      0.5      1        2 
  14  chr14_65112031     ASom    A    G        0      0        2 
  14  chr14_65112031     HCab    A    G        0      0        2 
  14  chr14_65112031     HPrz    A    G        0      0        2 
  14  chr14_65112031     ZBoe    A    G        0      0        2 
  14  chr14_65112031     ZGre    A    G        0      0        2 
  14  chr14_65112031     ZHar    A    G        0      0        2 
  14  chr14_65112031   Sample    A    G        0      0        2 
  14  chr14_65118468     AAsi    A    G        1      2        2 
  14  chr14_65118468     AKia    A    G        0      0        2 
  14  chr14_65118468     AOna    A    G        0      0        2 
  14  chr14_65118468     ASom    A    G        0      0        2 
  14  chr14_65118468     HCab    A    G        0      0        2 
  14  chr14_65118468     HPrz    A    G        0      0        2 
  14  chr14_65118468     ZBoe    A    G        0      0        2 
  14  chr14_65118468     ZGre    A    G        0      0        2 
  14  chr14_65118468     ZHar    A    G        0      0        2 
  14  chr14_65118468   Sample    A    G        1      2        2 
  14  chr14_65120297     AAsi    G    A        0      0        2 
  14  chr14_65120297     AKia    G    A        0      0        2 
  14  chr14_65120297     AOna    G    A      0.5      1        2 
  14  chr14_65120297     ASom    G    A        0      0        2 
  14  chr14_65120297     HCab    G    A        0      0        2 
  14  chr14_65120297     HPrz    G    A        0      0        2 
  14  chr14_65120297     ZBoe    G    A        0      0        2 
  14  chr14_65120297     ZGre    G    A        0      0        2 
  14  chr14_65120297     ZHar    G    A        0      0        2 
  14  chr14_65120297   Sample    G    A        0      0        2 
  14  chr14_65125622     AAsi    A    T        0      0        2 
  14  chr14_65125622     AKia    A    T        0      0        2 
  14  chr14_65125622     AOna    A    T        0      0        2 
  14  chr14_65125622     ASom    A    T        1      2        2 
  14  chr14_65125622     HCab    A    T        0      0        2 
  14  chr14_65125622     HPrz    A    T        0      0        2 
  14  chr14_65125622     ZBoe    A    T        0      0        2 
  14  chr14_65125622     ZGre    A    T        0      0        2 
  14  chr14_65125622     ZHar    A    T        0      0        2 
  14  chr14_65125622   Sample    A    T        0      0        2 
  14  chr14_65133496     AAsi    A    G        0      0        2 
  14  chr14_65133496     AKia    A    G        0      0        2 
  14  chr14_65133496     AOna    A    G        0      0        2 
  14  chr14_65133496     ASom    A    G        0      0        2 
  14  chr14_65133496     HCab    A    G        0      0        2 
  14  chr14_65133496     HPrz    A    G        0      0        2 
  14  chr14_65133496     ZBoe    A    G        1      2        2 
  14  chr14_65133496     ZGre    A    G        0      0        2 
  14  chr14_65133496     ZHar    A    G        0      0        2 
  14  chr14_65133496   Sample    A    G        0      0        2 
  14  chr14_65134805     AAsi    G    A        0      0        2 
  14  chr14_65134805     AKia    G    A        0      0        2 
  14  chr14_65134805     AOna    G    A        0      0        2 
  14  chr14_65134805     ASom    G    A        0      0        2 
  14  chr14_65134805     HCab    G    A        1      2        2 
  14  chr14_65134805     HPrz    G    A        1      2        2 
  14  chr14_65134805     ZBoe    G    A        0      0        2 
  14  chr14_65134805     ZGre    G    A        0      0        2 
  14  chr14_65134805     ZHar    G    A        0      0        2 
  14  chr14_65134805   Sample    G    A        0      0        2 
  14  chr14_65134829     AAsi    T    C        0      0        2 
  14  chr14_65134829     AKia    T    C        0      0        2 
  14  chr14_65134829     AOna    T    C      0.5      1        2 
  14  chr14_65134829     ASom    T    C        0      0        2 
  14  chr14_65134829     HCab    T    C        0      0        2 
  14  chr14_65134829     HPrz    T    C        0      0        2 
  14  chr14_65134829     ZBoe    T    C        0      0        2 
  14  chr14_65134829     ZGre    T    C        0      0        2 
  14  chr14_65134829     ZHar    T    C        0      0        2 
  14  chr14_65134829   Sample    T    C        0      0        2 
  14  chr14_65137095     AAsi    G    A        0      0        2 
  14  chr14_65137095     AKia    G    A      0.5      1        2 
  14  chr14_65137095     AOna    G    A      0.5      1        2 
  14  chr14_65137095     ASom    G    A        0      0        2 
  14  chr14_65137095     HCab    G    A        0      0        2 
  14  chr14_65137095     HPrz    G    A        0      0        2 
  14  chr14_65137095     ZBoe    G    A        0      0        2 
  14  chr14_65137095     ZGre    G    A        0      0        2 
  14  chr14_65137095     ZHar    G    A        0      0        2 
  14  chr14_65137095   Sample    G    A        0      0        2 
  14  chr14_65138301     AAsi    G    A        0      0        2 
  14  chr14_65138301     AKia    G    A        0      0        2 
  14  chr14_65138301     AOna    G    A        0      0        2 
  14  chr14_65138301     ASom    G    A        0      0        2 
  14  chr14_65138301     HCab    G    A        0      0        2 
  14  chr14_65138301     HPrz    G    A        0      0        2 
  14  chr14_65138301     ZBoe    G    A        0      0        2 
  14  chr14_65138301     ZGre    G    A        0      0        2 
  14  chr14_65138301     ZHar    G    A      0.5      1        2 
  14  chr14_65138301   Sample    G    A        0      0        2 
  14  chr14_65138376     AAsi    T    A        0      0        2 
  14  chr14_65138376     AKia    T    A        0      0        2 
  14  chr14_65138376     AOna    T    A        0      0        2 
  14  chr14_65138376     ASom    T    A        0      0        2 
  14  chr14_65138376     HCab    T    A        0      0        2 
  14  chr14_65138376     HPrz    T    A        0      0        2 
  14  chr14_65138376     ZBoe    T    A      0.5      1        2 
  14  chr14_65138376     ZGre    T    A        0      0        2 
  14  chr14_65138376     ZHar    T    A        0      0        2 
  14  chr14_65138376   Sample    T    A        0      0        2 
  14  chr14_65159232     AAsi    T    G        0      0        2 
  14  chr14_65159232     AKia    T    G        0      0        2 
  14  chr14_65159232     AOna    T    G        0      0        2 
  14  chr14_65159232     ASom    T    G        0      0        2 
  14  chr14_65159232     HCab    T    G        0      0        2 
  14  chr14_65159232     HPrz    T    G      0.5      1        2 
  14  chr14_65159232     ZBoe    T    G        0      0        2 
  14  chr14_65159232     ZGre    T    G        0      0        2 
  14  chr14_65159232     ZHar    T    G        0      0        2 
  14  chr14_65159232   Sample    T    G        0      0        2 
  14  chr14_65168996     AAsi    C    T        0      0        2 
  14  chr14_65168996     AKia    C    T        0      0        2 
  14  chr14_65168996     AOna    C    T        0      0        2 
  14  chr14_65168996     ASom    C    T        0      0        2 
  14  chr14_65168996     HCab    C    T        0      0        2 
  14  chr14_65168996     HPrz    C    T        0      0        2 
  14  chr14_65168996     ZBoe    C    T        1      2        2 
  14  chr14_65168996     ZGre    C    T        1      2        2 
  14  chr14_65168996     ZHar    C    T        1      2        2 
  14  chr14_65168996   Sample    C    T        0      0        2 
  14  chr14_65170428     AAsi    T    C        0      0        2 
  14  chr14_65170428     AKia    T    C      0.5      1        2 
  14  chr14_65170428     AOna    T    C        0      0        2 
  14  chr14_65170428     ASom    T    C        0      0        2 
  14  chr14_65170428     HCab    T    C        0      0        2 
  14  chr14_65170428     HPrz    T    C        0      0        2 
  14  chr14_65170428     ZBoe    T    C        0      0        2 
  14  chr14_65170428     ZGre    T    C        0      0        2 
  14  chr14_65170428     ZHar    T    C        0      0        2 
  14  chr14_65170428   Sample    T    C        0      0        2 
  14  chr14_65173248     AAsi    A    G        0      0        2 
  14  chr14_65173248     AKia    A    G        0      0        2 
  14  chr14_65173248     AOna    A    G        0      0        2 
  14  chr14_65173248     ASom    A    G        0      0        2 
  14  chr14_65173248     HCab    A    G        1      2        2 
  14  chr14_65173248     HPrz    A    G        1      2        2 
  14  chr14_65173248     ZBoe    A    G        0      0        2 
  14  chr14_65173248     ZGre    A    G        0      0        2 
  14  chr14_65173248     ZHar    A    G        0      0        2 
  14  chr14_65173248   Sample    A    G        0      0        2 
  14  chr14_65175744     AAsi    G    A        0      0        2 
  14  chr14_65175744     AKia    G    A        0      0        2 
  14  chr14_65175744     AOna    G    A        0      0        2 
  14  chr14_65175744     ASom    G    A        0      0        2 
  14  chr14_65175744     HCab    G    A        1      2        2 
  14  chr14_65175744     HPrz    G    A        1      2        2 
  14  chr14_65175744     ZBoe    G    A        0      0        2 
  14  chr14_65175744     ZGre    G    A        0      0        2 
  14  chr14_65175744     ZHar    G    A        0      0        2 
  14  chr14_65175744   Sample    G    A        0      0        2 
  14  chr14_65179737     AAsi    G    A        0      0        2 
  14  chr14_65179737     AKia    G    A        0      0        2 
  14  chr14_65179737     AOna    G    A      0.5      1        2 
  14  chr14_65179737     ASom    G    A        0      0        2 
  14  chr14_65179737     HCab    G    A        0      0        2 
  14  chr14_65179737     HPrz    G    A        0      0        2 
  14  chr14_65179737     ZBoe    G    A        0      0        2 
  14  chr14_65179737     ZGre    G    A        0      0        2 
  14  chr14_65179737     ZHar    G    A        0      0        2 
  14  chr14_65179737   Sample    G    A        0      0        2 
  14  chr14_65185995     AAsi    G    A        0      0        2 
  14  chr14_65185995     AKia    G    A        0      0        2 
  14  chr14_65185995     AOna    G    A        0      0        2 
  14  chr14_65185995     ASom    G    A        0      0        2 
  14  chr14_65185995     HCab    G    A        0      0        2 
  14  chr14_65185995     HPrz    G    A        0      0        2 
  14  chr14_65185995     ZBoe    G    A        0      0        2 
  14  chr14_65185995     ZGre    G    A        1      2        2 
  14  chr14_65185995     ZHar    G    A        0      0        2 
  14  chr14_65185995   Sample    G    A        0      0        2 
  14  chr14_65189339     AAsi    T    A      0.5      1        2 
  14  chr14_65189339     AKia    T    A        0      0        2 
  14  chr14_65189339     AOna    T    A        0      0        2 
  14  chr14_65189339     ASom    T    A        0      0        2 
  14  chr14_65189339     HCab    T    A        0      0        2 
  14  chr14_65189339     HPrz    T    A        0      0        2 
  14  chr14_65189339     ZBoe    T    A        0      0        2 
  14  chr14_65189339     ZGre    T    A        0      0        2 
  14  chr14_65189339     ZHar    T    A        0      0        2 
  14  chr14_65189339   Sample    T    A        0      0        2 
  14  chr14_65191880     AAsi    G    T        0      0        2 
  14  chr14_65191880     AKia    G    T        0      0        2 
  14  chr14_65191880     AOna    G    T      0.5      1        2 
  14  chr14_65191880     ASom    G    T        0      0        2 
  14  chr14_65191880     HCab    G    T        0      0        2 
  14  chr14_65191880     HPrz    G    T        0      0        2 
  14  chr14_65191880     ZBoe    G    T        0      0        2 
  14  chr14_65191880     ZGre    G    T        0      0        2 
  14  chr14_65191880     ZHar    G    T        0      0        2 
  14  chr14_65191880   Sample    G    T        0      0        2 
  14  chr14_65193774     AAsi    T    C        0      0        2 
  14  chr14_65193774     AKia    T    C        0      0        2 
  14  chr14_65193774     AOna    T    C      0.5      1        2 
  14  chr14_65193774     ASom    T    C        0      0        2 
  14  chr14_65193774     HCab    T    C        0      0        2 
  14  chr14_65193774     HPrz    T    C        0      0        2 
  14  chr14_65193774     ZBoe    T    C        0      0        2 
  14  chr14_65193774     ZGre    T    C        0      0        2 
  14  chr14_65193774     ZHar    T    C        0      0        2 
  14  chr14_65193774   Sample    T    C        0      0        2 
  14  chr14_65196468     AAsi    G    T        0      0        2 
  14  chr14_65196468     AKia    G    T        0      0        2 
  14  chr14_65196468     AOna    G    T        0      0        2 
  14  chr14_65196468     ASom    G    T        0      0        2 
  14  chr14_65196468     HCab    G    T        0      0        2 
  14  chr14_65196468     HPrz    G    T        0      0        2 
  14  chr14_65196468     ZBoe    G    T        1      2        2 
  14  chr14_65196468     ZGre    G    T        0      0        2 
  14  chr14_65196468     ZHar    G    T        0      0        2 
  14  chr14_65196468   Sample    G    T        0      0        2 
  14  chr14_65206359     AAsi    G    T        0      0        2 
  14  chr14_65206359     AKia    G    T        0      0        2 
  14  chr14_65206359     AOna    G    T        0      0        2 
  14  chr14_65206359     ASom    G    T        0      0        2 
  14  chr14_65206359     HCab    G    T        0      0        2 
  14  chr14_65206359     HPrz    G    T        0      0        2 
  14  chr14_65206359     ZBoe    G    T        0      0        2 
  14  chr14_65206359     ZGre    G    T        1      2        2 
  14  chr14_65206359     ZHar    G    T        0      0        2 
  14  chr14_65206359   Sample    G    T        0      0        2 
  14  chr14_65208549     AAsi    C    T        1      2        2 
  14  chr14_65208549     AKia    C    T        0      0        2 
  14  chr14_65208549     AOna    C    T        0      0        2 
  14  chr14_65208549     ASom    C    T        1      2        2 
  14  chr14_65208549     HCab    C    T        0      0        2 
  14  chr14_65208549     HPrz    C    T        0      0        2 
  14  chr14_65208549     ZBoe    C    T        0      0        2 
  14  chr14_65208549     ZGre    C    T        0      0        2 
  14  chr14_65208549     ZHar    C    T        0      0        2 
  14  chr14_65208549   Sample    C    T        1      2        2 
  14  chr14_65213934     AAsi    C    T        0      0        2 
  14  chr14_65213934     AKia    C    T        0      0        2 
  14  chr14_65213934     AOna    C    T        0      0        2 
  14  chr14_65213934     ASom    C    T        0      0        2 
  14  chr14_65213934     HCab    C    T        0      0        2 
  14  chr14_65213934     HPrz    C    T        0      0        2 
  14  chr14_65213934     ZBoe    C    T        0      0        2 
  14  chr14_65213934     ZGre    C    T      0.5      1        2 
  14  chr14_65213934     ZHar    C    T        0      0        2 
  14  chr14_65213934   Sample    C    T        0      0        2 
  14  chr14_65218187     AAsi    A    G        0      0        2 
  14  chr14_65218187     AKia    A    G        0      0        2 
  14  chr14_65218187     AOna    A    G        1      2        2 
  14  chr14_65218187     ASom    A    G        0      0        2 
  14  chr14_65218187     HCab    A    G        1      2        2 
  14  chr14_65218187     HPrz    A    G        1      2        2 
  14  chr14_65218187     ZBoe    A    G        0      0        2 
  14  chr14_65218187     ZGre    A    G        0      0        2 
  14  chr14_65218187     ZHar    A    G        0      0        2 
  14  chr14_65218187   Sample    A    G        0      0        2 
  14  chr14_65221408     AAsi    A    G        0      0        2 
  14  chr14_65221408     AKia    A    G        0      0        2 
  14  chr14_65221408     AOna    A    G        0      0        2 
  14  chr14_65221408     ASom    A    G        0      0        2 
  14  chr14_65221408     HCab    A    G        0      0        2 
  14  chr14_65221408     HPrz    A    G        0      0        2 
  14  chr14_65221408     ZBoe    A    G      0.5      1        2 
  14  chr14_65221408     ZGre    A    G        0      0        2 
  14  chr14_65221408     ZHar    A    G        0      0        2 
  14  chr14_65221408   Sample    A    G        0      0        2 
  14  chr14_65221631     AAsi    C    T        0      0        2 
  14  chr14_65221631     AKia    C    T        0      0        2 
  14  chr14_65221631     AOna    C    T        0      0        2 
  14  chr14_65221631     ASom    C    T        0      0        2 
  14  chr14_65221631     HCab    C    T        0      0        2 
  14  chr14_65221631     HPrz    C    T        0      0        2 
  14  chr14_65221631     ZBoe    C    T      0.5      1        2 
  14  chr14_65221631     ZGre    C    T        0      0        2 
  14  chr14_65221631     ZHar    C    T        0      0        2 
  14  chr14_65221631   Sample    C    T        0      0        2 
  14  chr14_65231187     AAsi    T    A        0      0        2 
  14  chr14_65231187     AKia    T    A        1      2        2 
  14  chr14_65231187     AOna    T    A      0.5      1        2 
  14  chr14_65231187     ASom    T    A        0      0        2 
  14  chr14_65231187     HCab    T    A        0      0        2 
  14  chr14_65231187     HPrz    T    A        0      0        2 
  14  chr14_65231187     ZBoe    T    A        0      0        2 
  14  chr14_65231187     ZGre    T    A        0      0        2 
  14  chr14_65231187     ZHar    T    A        0      0        2 
  14  chr14_65231187   Sample    T    A        0      0        2 
  14  chr14_65234895     AAsi    T    C        0      0        2 
  14  chr14_65234895     AKia    T    C        0      0        2 
  14  chr14_65234895     AOna    T    C        0      0        2 
  14  chr14_65234895     ASom    T    C        0      0        2 
  14  chr14_65234895     HCab    T    C        1      2        2 
  14  chr14_65234895     HPrz    T    C        1      2        2 
  14  chr14_65234895     ZBoe    T    C        0      0        2 
  14  chr14_65234895     ZGre    T    C        0      0        2 
  14  chr14_65234895     ZHar    T    C        0      0        2 
  14  chr14_65234895   Sample    T    C        0      0        2 
  14  chr14_65236777     AAsi    A    G        0      0        2 
  14  chr14_65236777     AKia    A    G        0      0        2 
  14  chr14_65236777     AOna    A    G        0      0        2 
  14  chr14_65236777     ASom    A    G        0      0        2 
  14  chr14_65236777     HCab    A    G        0      0        2 
  14  chr14_65236777     HPrz    A    G        0      0        2 
  14  chr14_65236777     ZBoe    A    G      0.5      1        2 
  14  chr14_65236777     ZGre    A    G        0      0        2 
  14  chr14_65236777     ZHar    A    G        0      0        2 
  14  chr14_65236777   Sample    A    G        0      0        2 
  14  chr14_65239362     AAsi    G    C        0      0        2 
  14  chr14_65239362     AKia    G    C        0      0        2 
  14  chr14_65239362     AOna    G    C      0.5      1        2 
  14  chr14_65239362     ASom    G    C        0      0        2 
  14  chr14_65239362     HCab    G    C        0      0        2 
  14  chr14_65239362     HPrz    G    C        0      0        2 
  14  chr14_65239362     ZBoe    G    C        0      0        2 
  14  chr14_65239362     ZGre    G    C        0      0        2 
  14  chr14_65239362     ZHar    G    C        0      0        2 
  14  chr14_65239362   Sample    G    C        0      0        2 
  14  chr14_65243368     AAsi    G    A        0      0        2 
  14  chr14_65243368     AKia    G    A        0      0        2 
  14  chr14_65243368     AOna    G    A        0      0        2 
  14  chr14_65243368     ASom    G    A        0      0        2 
  14  chr14_65243368     HCab    G    A        1      2        2 
  14  chr14_65243368     HPrz    G    A        1      2        2 
  14  chr14_65243368     ZBoe    G    A        0      0        2 
  14  chr14_65243368     ZGre    G    A        0      0        2 
  14  chr14_65243368     ZHar    G    A        0      0        2 
  14  chr14_65243368   Sample    G    A        0      0        2 
  14  chr14_65243457     AAsi    A    G        0      0        2 
  14  chr14_65243457     AKia    A    G        0      0        2 
  14  chr14_65243457     AOna    A    G        0      0        2 
  14  chr14_65243457     ASom    A    G        0      0        2 
  14  chr14_65243457     HCab    A    G      0.5      1        2 
  14  chr14_65243457     HPrz    A    G        0      0        2 
  14  chr14_65243457     ZBoe    A    G        0      0        2 
  14  chr14_65243457     ZGre    A    G        0      0        2 
  14  chr14_65243457     ZHar    A    G        0      0        2 
  14  chr14_65243457   Sample    A    G        0      0        2 
  14  chr14_65252250     AAsi    T    C        0      0        2 
  14  chr14_65252250     AKia    T    C        0      0        2 
  14  chr14_65252250     AOna    T    C        0      0        2 
  14  chr14_65252250     ASom    T    C        0      0        2 
  14  chr14_65252250     HCab    T    C        1      2        2 
  14  chr14_65252250     HPrz    T    C        1      2        2 
  14  chr14_65252250     ZBoe    T    C        0      0        2 
  14  chr14_65252250     ZGre    T    C        0      0        2 
  14  chr14_65252250     ZHar    T    C        0      0        2 
  14  chr14_65252250   Sample    T    C        0      0        2 
  14  chr14_65268297     AAsi    A    G        0      0        2 
  14  chr14_65268297     AKia    A    G        0      0        2 
  14  chr14_65268297     AOna    A    G        0      0        2 
  14  chr14_65268297     ASom    A    G        0      0        2 
  14  chr14_65268297     HCab    A    G        0      0        2 
  14  chr14_65268297     HPrz    A    G        0      0        2 
  14  chr14_65268297     ZBoe    A    G        0      0        2 
  14  chr14_65268297     ZGre    A    G        1      2        2 
  14  chr14_65268297     ZHar    A    G        0      0        2 
  14  chr14_65268297   Sample    A    G        0      0        2 
  14  chr14_65269390     AAsi    A    G      0.5      1        2 
  14  chr14_65269390     AKia    A    G      0.5      1        2 
  14  chr14_65269390     AOna    A    G        0      0        2 
  14  chr14_65269390     ASom    A    G        0      0        2 
  14  chr14_65269390     HCab    A    G        1      2        2 
  14  chr14_65269390     HPrz    A    G        1      2        2 
  14  chr14_65269390     ZBoe    A    G        0      0        2 
  14  chr14_65269390     ZGre    A    G        0      0        2 
  14  chr14_65269390     ZHar    A    G        1      2        2 
  14  chr14_65269390   Sample    A    G        0      0        2 
  14  chr14_65276700     AAsi    A    G        0      0        2 
  14  chr14_65276700     AKia    A    G        0      0        2 
  14  chr14_65276700     AOna    A    G        0      0        2 
  14  chr14_65276700     ASom    A    G        0      0        2 
  14  chr14_65276700     HCab    A    G        0      0        2 
  14  chr14_65276700     HPrz    A    G        0      0        2 
  14  chr14_65276700     ZBoe    A    G        0      0        2 
  14  chr14_65276700     ZGre    A    G      0.5      1        2 
  14  chr14_65276700     ZHar    A    G        0      0        2 
  14  chr14_65276700   Sample    A    G        0      0        2 
  14  chr14_65277755     AAsi    T    C        1      2        2 
  14  chr14_65277755     AKia    T    C        0      0        2 
  14  chr14_65277755     AOna    T    C        0      0        2 
  14  chr14_65277755     ASom    T    C        1      2        2 
  14  chr14_65277755     HCab    T    C        0      0        2 
  14  chr14_65277755     HPrz    T    C        0      0        2 
  14  chr14_65277755     ZBoe    T    C        0      0        2 
  14  chr14_65277755     ZGre    T    C        0      0        2 
  14  chr14_65277755     ZHar    T    C        0      0        2 
  14  chr14_65277755   Sample    T    C        0      0        2 
  14  chr14_65281350     AAsi    A    G        0      0        2 
  14  chr14_65281350     AKia    A    G      0.5      1        2 
  14  chr14_65281350     AOna    A    G        0      0        2 
  14  chr14_65281350     ASom    A    G        0      0        2 
  14  chr14_65281350     HCab    A    G        0      0        2 
  14  chr14_65281350     HPrz    A    G        0      0        2 
  14  chr14_65281350     ZBoe    A    G        0      0        2 
  14  chr14_65281350     ZGre    A    G        0      0        2 
  14  chr14_65281350     ZHar    A    G        0      0        2 
  14  chr14_65281350   Sample    A    G        1      2        2 
  14  chr14_65284167     AAsi    G    A        0      0        2 
  14  chr14_65284167     AKia    G    A        0      0        2 
  14  chr14_65284167     AOna    G    A        0      0        2 
  14  chr14_65284167     ASom    G    A        0      0        2 
  14  chr14_65284167     HCab    G    A        0      0        2 
  14  chr14_65284167     HPrz    G    A        0      0        2 
  14  chr14_65284167     ZBoe    G    A      0.5      1        2 
  14  chr14_65284167     ZGre    G    A        0      0        2 
  14  chr14_65284167     ZHar    G    A        0      0        2 
  14  chr14_65284167   Sample    G    A        0      0        2 
  14  chr14_65287231     AAsi    T    C      0.5      1        2 
  14  chr14_65287231     AKia    T    C        0      0        2 
  14  chr14_65287231     AOna    T    C        0      0        2 
  14  chr14_65287231     ASom    T    C        0      0        2 
  14  chr14_65287231     HCab    T    C        0      0        2 
  14  chr14_65287231     HPrz    T    C        0      0        2 
  14  chr14_65287231     ZBoe    T    C        0      0        2 
  14  chr14_65287231     ZGre    T    C        0      0        2 
  14  chr14_65287231     ZHar    T    C        0      0        2 
  14  chr14_65287231   Sample    T    C        0      0        2 
  14  chr14_65292627     AAsi    T    C        1      2        2 
  14  chr14_65292627     AKia    T    C        0      0        2 
  14  chr14_65292627     AOna    T    C        0      0        2 
  14  chr14_65292627     ASom    T    C        1      2        2 
  14  chr14_65292627     HCab    T    C        0      0        2 
  14  chr14_65292627     HPrz    T    C        0      0        2 
  14  chr14_65292627     ZBoe    T    C        0      0        2 
  14  chr14_65292627     ZGre    T    C        0      0        2 
  14  chr14_65292627     ZHar    T    C        0      0        2 
  14  chr14_65292627   Sample    T    C        1      2        2 
  14  chr14_65294803     AAsi    C    A        0      0        2 
  14  chr14_65294803     AKia    C    A        0      0        2 
  14  chr14_65294803     AOna    C    A        0      0        2 
  14  chr14_65294803     ASom    C    A        0      0        2 
  14  chr14_65294803     HCab    C    A        0      0        2 
  14  chr14_65294803     HPrz    C    A        0      0        2 
  14  chr14_65294803     ZBoe    C    A        0      0        2 
  14  chr14_65294803     ZGre    C    A        0      0        2 
  14  chr14_65294803     ZHar    C    A        1      2        2 
  14  chr14_65294803   Sample    C    A        0      0        2 
  14  chr14_65313002     AAsi    T    C        0      0        2 
  14  chr14_65313002     AKia    T    C        0      0        2 
  14  chr14_65313002     AOna    T    C        0      0        2 
  14  chr14_65313002     ASom    T    C        0      0        2 
  14  chr14_65313002     HCab    T    C        0      0        2 
  14  chr14_65313002     HPrz    T    C        0      0        2 
  14  chr14_65313002     ZBoe    T    C        0      0        2 
  14  chr14_65313002     ZGre    T    C      0.5      1        2 
  14  chr14_65313002     ZHar    T    C        0      0        2 
  14  chr14_65313002   Sample    T    C        0      0        2 
  14  chr14_65328596     AAsi    C    G        0      0        2 
  14  chr14_65328596     AKia    C    G        0      0        2 
  14  chr14_65328596     AOna    C    G        0      0        2 
  14  chr14_65328596     ASom    C    G        0      0        2 
  14  chr14_65328596     HCab    C    G        0      0        2 
  14  chr14_65328596     HPrz    C    G        0      0        2 
  14  chr14_65328596     ZBoe    C    G        0      0        2 
  14  chr14_65328596     ZGre    C    G        1      2        2 
  14  chr14_65328596     ZHar    C    G        0      0        2 
  14  chr14_65328596   Sample    C    G        0      0        2 
  14  chr14_65330760     AAsi    C    A        0      0        2 
  14  chr14_65330760     AKia    C    A      0.5      1        2 
  14  chr14_65330760     AOna    C    A        0      0        2 
  14  chr14_65330760     ASom    C    A        0      0        2 
  14  chr14_65330760     HCab    C    A        0      0        2 
  14  chr14_65330760     HPrz    C    A        0      0        2 
  14  chr14_65330760     ZBoe    C    A        0      0        2 
  14  chr14_65330760     ZGre    C    A        0      0        2 
  14  chr14_65330760     ZHar    C    A        0      0        2 
  14  chr14_65330760   Sample    C    A        0      0        2 
  14  chr14_65347628     AAsi    A    G      0.5      1        2 
  14  chr14_65347628     AKia    A    G        0      0        2 
  14  chr14_65347628     AOna    A    G        0      0        2 
  14  chr14_65347628     ASom    A    G        1      2        2 
  14  chr14_65347628     HCab    A    G        0      0        2 
  14  chr14_65347628     HPrz    A    G        0      0        2 
  14  chr14_65347628     ZBoe    A    G        0      0        2 
  14  chr14_65347628     ZGre    A    G        0      0        2 
  14  chr14_65347628     ZHar    A    G        0      0        2 
  14  chr14_65347628   Sample    A    G        0      0        2 
  14  chr14_65369864     AAsi    C    T        1      2        2 
  14  chr14_65369864     AKia    C    T        0      0        2 
  14  chr14_65369864     AOna    C    T        0      0        2 
  14  chr14_65369864     ASom    C    T        1      2        2 
  14  chr14_65369864     HCab    C    T        0      0        2 
  14  chr14_65369864     HPrz    C    T        0      0        2 
  14  chr14_65369864     ZBoe    C    T        0      0        2 
  14  chr14_65369864     ZGre    C    T        0      0        2 
  14  chr14_65369864     ZHar    C    T        0      0        2 
  14  chr14_65369864   Sample    C    T        1      2        2 
  14  chr14_65376560     AAsi    T    G      0.5      1        2 
  14  chr14_65376560     AKia    T    G        0      0        2 
  14  chr14_65376560     AOna    T    G        0      0        2 
  14  chr14_65376560     ASom    T    G        0      0        2 
  14  chr14_65376560     HCab    T    G        0      0        2 
  14  chr14_65376560     HPrz    T    G        0      0        2 
  14  chr14_65376560     ZBoe    T    G        0      0        2 
  14  chr14_65376560     ZGre    T    G        0      0        2 
  14  chr14_65376560     ZHar    T    G        0      0        2 
  14  chr14_65376560   Sample    T    G        0      0        2 
  14  chr14_65382009     AAsi    G    A        0      0        2 
  14  chr14_65382009     AKia    G    A        1      2        2 
  14  chr14_65382009     AOna    G    A        0      0        2 
  14  chr14_65382009     ASom    G    A        0      0        2 
  14  chr14_65382009     HCab    G    A        0      0        2 
  14  chr14_65382009     HPrz    G    A        0      0        2 
  14  chr14_65382009     ZBoe    G    A        0      0        2 
  14  chr14_65382009     ZGre    G    A        0      0        2 
  14  chr14_65382009     ZHar    G    A        0      0        2 
  14  chr14_65382009   Sample    G    A        0      0        2 
  14  chr14_65394021     AAsi    A    T        0      0        2 
  14  chr14_65394021     AKia    A    T        1      2        2 
  14  chr14_65394021     AOna    A    T        1      2        2 
  14  chr14_65394021     ASom    A    T        0      0        2 
  14  chr14_65394021     HCab    A    T        1      2        2 
  14  chr14_65394021     HPrz    A    T        1      2        2 
  14  chr14_65394021     ZBoe    A    T        0      0        2 
  14  chr14_65394021     ZGre    A    T        0      0        2 
  14  chr14_65394021     ZHar    A    T        0      0        2 
  14  chr14_65394021   Sample    A    T        0      0        2 
  14  chr14_65404190     AAsi    A    G        0      0        2 
  14  chr14_65404190     AKia    A    G        0      0        2 
  14  chr14_65404190     AOna    A    G        0      0        2 
  14  chr14_65404190     ASom    A    G        0      0        2 
  14  chr14_65404190     HCab    A    G        0      0        2 
  14  chr14_65404190     HPrz    A    G        0      0        2 
  14  chr14_65404190     ZBoe    A    G      0.5      1        2 
  14  chr14_65404190     ZGre    A    G        0      0        2 
  14  chr14_65404190     ZHar    A    G        0      0        2 
  14  chr14_65404190   Sample    A    G        0      0        2 
  14  chr14_65424963     AAsi    G    T        0      0        2 
  14  chr14_65424963     AKia    G    T        1      2        2 
  14  chr14_65424963     AOna    G    T      0.5      1        2 
  14  chr14_65424963     ASom    G    T        0      0        2 
  14  chr14_65424963     HCab    G    T        0      0        2 
  14  chr14_65424963     HPrz    G    T        0      0        2 
  14  chr14_65424963     ZBoe    G    T        0      0        2 
  14  chr14_65424963     ZGre    G    T        0      0        2 
  14  chr14_65424963     ZHar    G    T        0      0        2 
  14  chr14_65424963   Sample    G    T        0      0        2 
  14  chr14_65425233     AAsi    C    G        0      0        2 
  14  chr14_65425233     AKia    C    G        0      0        2 
  14  chr14_65425233     AOna    C    G      0.5      1        2 
  14  chr14_65425233     ASom    C    G        0      0        2 
  14  chr14_65425233     HCab    C    G        0      0        2 
  14  chr14_65425233     HPrz    C    G        0      0        2 
  14  chr14_65425233     ZBoe    C    G        0      0        2 
  14  chr14_65425233     ZGre    C    G        0      0        2 
  14  chr14_65425233     ZHar    C    G        0      0        2 
  14  chr14_65425233   Sample    C    G        0      0        2 
  14  chr14_65432403     AAsi    G    T        0      0        2 
  14  chr14_65432403     AKia    G    T        0      0        2 
  14  chr14_65432403     AOna    G    T        0      0        2 
  14  chr14_65432403     ASom    G    T        0      0        2 
  14  chr14_65432403     HCab    G    T        0      0        2 
  14  chr14_65432403     HPrz    G    T        0      0        2 
  14  chr14_65432403     ZBoe    G    T      0.5      1        2 
  14  chr14_65432403     ZGre    G    T        0      0        2 
  14  chr14_65432403     ZHar    G    T        0      0        2 
  14  chr14_65432403   Sample    G    T        0      0        2 
  14  chr14_65439930     AAsi    C    A        0      0        2 
  14  chr14_65439930     AKia    C    A        0      0        2 
  14  chr14_65439930     AOna    C    A        0      0        2 
  14  chr14_65439930     ASom    C    A        0      0        2 
  14  chr14_65439930     HCab    C    A        1      2        2 
  14  chr14_65439930     HPrz    C    A        1      2        2 
  14  chr14_65439930     ZBoe    C    A        0      0        2 
  14  chr14_65439930     ZGre    C    A        0      0        2 
  14  chr14_65439930     ZHar    C    A        0      0        2 
  14  chr14_65439930   Sample    C    A        0      0        2 
  14  chr14_65442301     AAsi    G    C        0      0        2 
  14  chr14_65442301     AKia    G    C        0      0        2 
  14  chr14_65442301     AOna    G    C      0.5      1        2 
  14  chr14_65442301     ASom    G    C        0      0        2 
  14  chr14_65442301     HCab    G    C        0      0        2 
  14  chr14_65442301     HPrz    G    C        0      0        2 
  14  chr14_65442301     ZBoe    G    C        0      0        2 
  14  chr14_65442301     ZGre    G    C        0      0        2 
  14  chr14_65442301     ZHar    G    C        0      0        2 
  14  chr14_65442301   Sample    G    C        0      0        2 
  14  chr14_65444130     AAsi    T    C        0      0        2 
  14  chr14_65444130     AKia    T    C        0      0        2 
  14  chr14_65444130     AOna    T    C        0      0        2 
  14  chr14_65444130     ASom    T    C        0      0        2 
  14  chr14_65444130     HCab    T    C        0      0        2 
  14  chr14_65444130     HPrz    T    C        0      0        2 
  14  chr14_65444130     ZBoe    T    C      0.5      1        2 
  14  chr14_65444130     ZGre    T    C        0      0        2 
  14  chr14_65444130     ZHar    T    C        0      0        2 
  14  chr14_65444130   Sample    T    C        0      0        2 
  14  chr14_65444338     AAsi    T    G        0      0        2 
  14  chr14_65444338     AKia    T    G      0.5      1        2 
  14  chr14_65444338     AOna    T    G        1      2        2 
  14  chr14_65444338     ASom    T    G        0      0        2 
  14  chr14_65444338     HCab    T    G        0      0        2 
  14  chr14_65444338     HPrz    T    G        0      0        2 
  14  chr14_65444338     ZBoe    T    G        0      0        2 
  14  chr14_65444338     ZGre    T    G        0      0        2 
  14  chr14_65444338     ZHar    T    G        0      0        2 
  14  chr14_65444338   Sample    T    G        0      0        2 
  14  chr14_65449893     AAsi    G    A        0      0        2 
  14  chr14_65449893     AKia    G    A        0      0        2 
  14  chr14_65449893     AOna    G    A        0      0        2 
  14  chr14_65449893     ASom    G    A        0      0        2 
  14  chr14_65449893     HCab    G    A        0      0        2 
  14  chr14_65449893     HPrz    G    A        0      0        2 
  14  chr14_65449893     ZBoe    G    A        1      2        2 
  14  chr14_65449893     ZGre    G    A        1      2        2 
  14  chr14_65449893     ZHar    G    A        0      0        2 
  14  chr14_65449893   Sample    G    A        0      0        2 
  14  chr14_65453126     AAsi    A    C        0      0        2 
  14  chr14_65453126     AKia    A    C        0      0        2 
  14  chr14_65453126     AOna    A    C      0.5      1        2 
  14  chr14_65453126     ASom    A    C        0      0        2 
  14  chr14_65453126     HCab    A    C        0      0        2 
  14  chr14_65453126     HPrz    A    C        0      0        2 
  14  chr14_65453126     ZBoe    A    C        0      0        2 
  14  chr14_65453126     ZGre    A    C        0      0        2 
  14  chr14_65453126     ZHar    A    C        0      0        2 
  14  chr14_65453126   Sample    A    C        0      0        2 
  14  chr14_65455403     AAsi    A    G        0      0        2 
  14  chr14_65455403     AKia    A    G        0      0        2 
  14  chr14_65455403     AOna    A    G        0      0        2 
  14  chr14_65455403     ASom    A    G        0      0        2 
  14  chr14_65455403     HCab    A    G        0      0        2 
  14  chr14_65455403     HPrz    A    G        0      0        2 
  14  chr14_65455403     ZBoe    A    G        0      0        2 
  14  chr14_65455403     ZGre    A    G      0.5      1        2 
  14  chr14_65455403     ZHar    A    G        0      0        2 
  14  chr14_65455403   Sample    A    G        0      0        2 
  14  chr14_65457868     AAsi    A    T        0      0        2 
  14  chr14_65457868     AKia    A    T        0      0        2 
  14  chr14_65457868     AOna    A    T        1      2        2 
  14  chr14_65457868     ASom    A    T        0      0        2 
  14  chr14_65457868     HCab    A    T        0      0        2 
  14  chr14_65457868     HPrz    A    T        0      0        2 
  14  chr14_65457868     ZBoe    A    T        0      0        2 
  14  chr14_65457868     ZGre    A    T        0      0        2 
  14  chr14_65457868     ZHar    A    T        0      0        2 
  14  chr14_65457868   Sample    A    T        0      0        2 
  14  chr14_65472689     AAsi    T    A        0      0        2 
  14  chr14_65472689     AKia    T    A        0      0        2 
  14  chr14_65472689     AOna    T    A      0.5      1        2 
  14  chr14_65472689     ASom    T    A        0      0        2 
  14  chr14_65472689     HCab    T    A        0      0        2 
  14  chr14_65472689     HPrz    T    A        0      0        2 
  14  chr14_65472689     ZBoe    T    A        0      0        2 
  14  chr14_65472689     ZGre    T    A        0      0        2 
  14  chr14_65472689     ZHar    T    A        0      0        2 
  14  chr14_65472689   Sample    T    A        0      0        2 
  14  chr14_65485172     AAsi    G    A        0      0        2 
  14  chr14_65485172     AKia    G    A        0      0        2 
  14  chr14_65485172     AOna    G    A        0      0        2 
  14  chr14_65485172     ASom    G    A        0      0        2 
  14  chr14_65485172     HCab    G    A        1      2        2 
  14  chr14_65485172     HPrz    G    A        1      2        2 
  14  chr14_65485172     ZBoe    G    A        0      0        2 
  14  chr14_65485172     ZGre    G    A        0      0        2 
  14  chr14_65485172     ZHar    G    A        0      0        2 
  14  chr14_65485172   Sample    G    A        0      0        2 
  14  chr14_65490605     AAsi    G    A        0      0        2 
  14  chr14_65490605     AKia    G    A        0      0        2 
  14  chr14_65490605     AOna    G    A        0      0        2 
  14  chr14_65490605     ASom    G    A        0      0        2 
  14  chr14_65490605     HCab    G    A        0      0        2 
  14  chr14_65490605     HPrz    G    A        0      0        2 
  14  chr14_65490605     ZBoe    G    A        0      0        2 
  14  chr14_65490605     ZGre    G    A        0      0        2 
  14  chr14_65490605     ZHar    G    A        1      2        2 
  14  chr14_65490605   Sample    G    A        0      0        2 
  14  chr14_65498471     AAsi    T    G        0      0        2 
  14  chr14_65498471     AKia    T    G        0      0        2 
  14  chr14_65498471     AOna    T    G        0      0        2 
  14  chr14_65498471     ASom    T    G        0      0        2 
  14  chr14_65498471     HCab    T    G        0      0        2 
  14  chr14_65498471     HPrz    T    G        0      0        2 
  14  chr14_65498471     ZBoe    T    G      0.5      1        2 
  14  chr14_65498471     ZGre    T    G        0      0        2 
  14  chr14_65498471     ZHar    T    G        0      0        2 
  14  chr14_65498471   Sample    T    G        0      0        2 
  14  chr14_65503667     AAsi    A    C      0.5      1        2 
  14  chr14_65503667     AKia    A    C        0      0        2 
  14  chr14_65503667     AOna    A    C        0      0        2 
  14  chr14_65503667     ASom    A    C        0      0        2 
  14  chr14_65503667     HCab    A    C        0      0        2 
  14  chr14_65503667     HPrz    A    C        0      0        2 
  14  chr14_65503667     ZBoe    A    C        0      0        2 
  14  chr14_65503667     ZGre    A    C        0      0        2 
  14  chr14_65503667     ZHar    A    C        0      0        2 
  14  chr14_65503667   Sample    A    C        0      0        2 
  14  chr14_65504204     AAsi    A    G        0      0        2 
  14  chr14_65504204     AKia    A    G        0      0        2 
  14  chr14_65504204     AOna    A    G        0      0        2 
  14  chr14_65504204     ASom    A    G        0      0        2 
  14  chr14_65504204     HCab    A    G        0      0        2 
  14  chr14_65504204     HPrz    A    G        0      0        2 
  14  chr14_65504204     ZBoe    A    G        0      0        2 
  14  chr14_65504204     ZGre    A    G        0      0        2 
  14  chr14_65504204     ZHar    A    G        1      2        2 
  14  chr14_65504204   Sample    A    G        0      0        2 
  14  chr14_65504494     AAsi    T    A        0      0        2 
  14  chr14_65504494     AKia    T    A        0      0        2 
  14  chr14_65504494     AOna    T    A        0      0        2 
  14  chr14_65504494     ASom    T    A        0      0        2 
  14  chr14_65504494     HCab    T    A        0      0        2 
  14  chr14_65504494     HPrz    T    A        0      0        2 
  14  chr14_65504494     ZBoe    T    A      0.5      1        2 
  14  chr14_65504494     ZGre    T    A        0      0        2 
  14  chr14_65504494     ZHar    T    A        0      0        2 
  14  chr14_65504494   Sample    T    A        0      0        2 
  14  chr14_65512613     AAsi    T    A        0      0        2 
  14  chr14_65512613     AKia    T    A        0      0        2 
  14  chr14_65512613     AOna    T    A      0.5      1        2 
  14  chr14_65512613     ASom    T    A        0      0        2 
  14  chr14_65512613     HCab    T    A        0      0        2 
  14  chr14_65512613     HPrz    T    A        0      0        2 
  14  chr14_65512613     ZBoe    T    A        0      0        2 
  14  chr14_65512613     ZGre    T    A        0      0        2 
  14  chr14_65512613     ZHar    T    A        0      0        2 
  14  chr14_65512613   Sample    T    A        0      0        2 
  14  chr14_65512778     AAsi    T    C        0      0        2 
  14  chr14_65512778     AKia    T    C        0      0        2 
  14  chr14_65512778     AOna    T    C        0      0        2 
  14  chr14_65512778     ASom    T    C        0      0        2 
  14  chr14_65512778     HCab    T    C        0      0        2 
  14  chr14_65512778     HPrz    T    C        0      0        2 
  14  chr14_65512778     ZBoe    T    C        0      0        2 
  14  chr14_65512778     ZGre    T    C        0      0        2 
  14  chr14_65512778     ZHar    T    C      0.5      1        2 
  14  chr14_65512778   Sample    T    C        0      0        2 
  14  chr14_65513454     AAsi    C    A      0.5      1        2 
  14  chr14_65513454     AKia    C    A        0      0        2 
  14  chr14_65513454     AOna    C    A        0      0        2 
  14  chr14_65513454     ASom    C    A        1      2        2 
  14  chr14_65513454     HCab    C    A        0      0        2 
  14  chr14_65513454     HPrz    C    A        0      0        2 
  14  chr14_65513454     ZBoe    C    A        0      0        2 
  14  chr14_65513454     ZGre    C    A        0      0        2 
  14  chr14_65513454     ZHar    C    A        0      0        2 
  14  chr14_65513454   Sample    C    A        1      2        2 
  14  chr14_65528293     AAsi    C    T        0      0        2 
  14  chr14_65528293     AKia    C    T        0      0        2 
  14  chr14_65528293     AOna    C    T        0      0        2 
  14  chr14_65528293     ASom    C    T        0      0        2 
  14  chr14_65528293     HCab    C    T        0      0        2 
  14  chr14_65528293     HPrz    C    T      0.5      1        2 
  14  chr14_65528293     ZBoe    C    T        0      0        2 
  14  chr14_65528293     ZGre    C    T        0      0        2 
  14  chr14_65528293     ZHar    C    T        0      0        2 
  14  chr14_65528293   Sample    C    T        0      0        2 
  14  chr14_65529269     AAsi    C    T        1      2        2 
  14  chr14_65529269     AKia    C    T        0      0        2 
  14  chr14_65529269     AOna    C    T        0      0        2 
  14  chr14_65529269     ASom    C    T        0      0        2 
  14  chr14_65529269     HCab    C    T        0      0        2 
  14  chr14_65529269     HPrz    C    T        0      0        2 
  14  chr14_65529269     ZBoe    C    T        0      0        2 
  14  chr14_65529269     ZGre    C    T        0      0        2 
  14  chr14_65529269     ZHar    C    T        0      0        2 
  14  chr14_65529269   Sample    C    T        1      2        2 
  14  chr14_65541040     AAsi    A    G        0      0        2 
  14  chr14_65541040     AKia    A    G        0      0        2 
  14  chr14_65541040     AOna    A    G        0      0        2 
  14  chr14_65541040     ASom    A    G        0      0        2 
  14  chr14_65541040     HCab    A    G        0      0        2 
  14  chr14_65541040     HPrz    A    G        0      0        2 
  14  chr14_65541040     ZBoe    A    G        0      0        2 
  14  chr14_65541040     ZGre    A    G        1      2        2 
  14  chr14_65541040     ZHar    A    G        0      0        2 
  14  chr14_65541040   Sample    A    G        0      0        2 
  14  chr14_65543774     AAsi    T    C        1      2        2 
  14  chr14_65543774     AKia    T    C        0      0        2 
  14  chr14_65543774     AOna    T    C        0      0        2 
  14  chr14_65543774     ASom    T    C        1      2        2 
  14  chr14_65543774     HCab    T    C        0      0        2 
  14  chr14_65543774     HPrz    T    C        0      0        2 
  14  chr14_65543774     ZBoe    T    C        1      2        2 
  14  chr14_65543774     ZGre    T    C        0      0        2 
  14  chr14_65543774     ZHar    T    C        0      0        2 
  14  chr14_65543774   Sample    T    C        0      0        2 
  14  chr14_65547528     AAsi    A    G        0      0        2 
  14  chr14_65547528     AKia    A    G        0      0        2 
  14  chr14_65547528     AOna    A    G        0      0        2 
  14  chr14_65547528     ASom    A    G        0      0        2 
  14  chr14_65547528     HCab    A    G        0      0        2 
  14  chr14_65547528     HPrz    A    G        0      0        2 
  14  chr14_65547528     ZBoe    A    G        0      0        2 
  14  chr14_65547528     ZGre    A    G        1      2        2 
  14  chr14_65547528     ZHar    A    G        0      0        2 
  14  chr14_65547528   Sample    A    G        0      0        2 
  14  chr14_65548740     AAsi    C    G        0      0        2 
  14  chr14_65548740     AKia    C    G        0      0        2 
  14  chr14_65548740     AOna    C    G        0      0        2 
  14  chr14_65548740     ASom    C    G        0      0        2 
  14  chr14_65548740     HCab    C    G        1      2        2 
  14  chr14_65548740     HPrz    C    G        1      2        2 
  14  chr14_65548740     ZBoe    C    G        0      0        2 
  14  chr14_65548740     ZGre    C    G        0      0        2 
  14  chr14_65548740     ZHar    C    G        0      0        2 
  14  chr14_65548740   Sample    C    G        0      0        2 
  14  chr14_65550628     AAsi    G    A        0      0        2 
  14  chr14_65550628     AKia    G    A        0      0        2 
  14  chr14_65550628     AOna    G    A        0      0        2 
  14  chr14_65550628     ASom    G    A        0      0        2 
  14  chr14_65550628     HCab    G    A        0      0        2 
  14  chr14_65550628     HPrz    G    A        0      0        2 
  14  chr14_65550628     ZBoe    G    A        0      0        2 
  14  chr14_65550628     ZGre    G    A        1      2        2 
  14  chr14_65550628     ZHar    G    A        0      0        2 
  14  chr14_65550628   Sample    G    A        0      0        2 
  14  chr14_65580198     AAsi    T    C        0      0        2 
  14  chr14_65580198     AKia    T    C        0      0        2 
  14  chr14_65580198     AOna    T    C      0.5      1        2 
  14  chr14_65580198     ASom    T    C        0      0        2 
  14  chr14_65580198     HCab    T    C        0      0        2 
  14  chr14_65580198     HPrz    T    C        0      0        2 
  14  chr14_65580198     ZBoe    T    C        0      0        2 
  14  chr14_65580198     ZGre    T    C        0      0        2 
  14  chr14_65580198     ZHar    T    C        0      0        2 
  14  chr14_65580198   Sample    T    C        0      0        2 
  14  chr14_65582918     AAsi    A    G        0      0        2 
  14  chr14_65582918     AKia    A    G        0      0        2 
  14  chr14_65582918     AOna    A    G        0      0        2 
  14  chr14_65582918     ASom    A    G        0      0        2 
  14  chr14_65582918     HCab    A    G        0      0        2 
  14  chr14_65582918     HPrz    A    G      0.5      1        2 
  14  chr14_65582918     ZBoe    A    G        0      0        2 
  14  chr14_65582918     ZGre    A    G        0      0        2 
  14  chr14_65582918     ZHar    A    G        0      0        2 
  14  chr14_65582918   Sample    A    G        0      0        2 
  14  chr14_65583053     AAsi    G    A        0      0        2 
  14  chr14_65583053     AKia    G    A        0      0        2 
  14  chr14_65583053     AOna    G    A        0      0        2 
  14  chr14_65583053     ASom    G    A        0      0        2 
  14  chr14_65583053     HCab    G    A        0      0        2 
  14  chr14_65583053     HPrz    G    A        0      0        2 
  14  chr14_65583053     ZBoe    G    A        0      0        2 
  14  chr14_65583053     ZGre    G    A        1      2        2 
  14  chr14_65583053     ZHar    G    A        0      0        2 
  14  chr14_65583053   Sample    G    A        0      0        2 
  14  chr14_65584342     AAsi    C    T        0      0        2 
  14  chr14_65584342     AKia    C    T        0      0        2 
  14  chr14_65584342     AOna    C    T        0      0        2 
  14  chr14_65584342     ASom    C    T        0      0        2 
  14  chr14_65584342     HCab    C    T        0      0        2 
  14  chr14_65584342     HPrz    C    T        0      0        2 
  14  chr14_65584342     ZBoe    C    T        1      2        2 
  14  chr14_65584342     ZGre    C    T        0      0        2 
  14  chr14_65584342     ZHar    C    T        1      2        2 
  14  chr14_65584342   Sample    C    T        0      0        2 
  14  chr14_65588465     AAsi    T    C        0      0        2 
  14  chr14_65588465     AKia    T    C        0      0        2 
  14  chr14_65588465     AOna    T    C        0      0        2 
  14  chr14_65588465     ASom    T    C        0      0        2 
  14  chr14_65588465     HCab    T    C        0      0        2 
  14  chr14_65588465     HPrz    T    C        0      0        2 
  14  chr14_65588465     ZBoe    T    C        0      0        2 
  14  chr14_65588465     ZGre    T    C        1      2        2 
  14  chr14_65588465     ZHar    T    C        0      0        2 
  14  chr14_65588465   Sample    T    C        0      0        2 
  14  chr14_65591822     AAsi    A    G        0      0        2 
  14  chr14_65591822     AKia    A    G      0.5      1        2 
  14  chr14_65591822     AOna    A    G        1      2        2 
  14  chr14_65591822     ASom    A    G        0      0        2 
  14  chr14_65591822     HCab    A    G        0      0        2 
  14  chr14_65591822     HPrz    A    G        0      0        2 
  14  chr14_65591822     ZBoe    A    G        0      0        2 
  14  chr14_65591822     ZGre    A    G        0      0        2 
  14  chr14_65591822     ZHar    A    G        0      0        2 
  14  chr14_65591822   Sample    A    G        0      0        2 
  14  chr14_65592667     AAsi    C    T        0      0        2 
  14  chr14_65592667     AKia    C    T        0      0        2 
  14  chr14_65592667     AOna    C    T        0      0        2 
  14  chr14_65592667     ASom    C    T        0      0        2 
  14  chr14_65592667     HCab    C    T        0      0        2 
  14  chr14_65592667     HPrz    C    T        0      0        2 
  14  chr14_65592667     ZBoe    C    T      0.5      1        2 
  14  chr14_65592667     ZGre    C    T        0      0        2 
  14  chr14_65592667     ZHar    C    T        0      0        2 
  14  chr14_65592667   Sample    C    T        0      0        2 
  14  chr14_65594676     AAsi    A    G        0      0        2 
  14  chr14_65594676     AKia    A    G        0      0        2 
  14  chr14_65594676     AOna    A    G        0      0        2 
  14  chr14_65594676     ASom    A    G        0      0        2 
  14  chr14_65594676     HCab    A    G        1      2        2 
  14  chr14_65594676     HPrz    A    G        1      2        2 
  14  chr14_65594676     ZBoe    A    G        0      0        2 
  14  chr14_65594676     ZGre    A    G        0      0        2 
  14  chr14_65594676     ZHar    A    G        0      0        2 
  14  chr14_65594676   Sample    A    G        0      0        2 
  14  chr14_65605605     AAsi    G    A        0      0        2 
  14  chr14_65605605     AKia    G    A        0      0        2 
  14  chr14_65605605     AOna    G    A        0      0        2 
  14  chr14_65605605     ASom    G    A        0      0        2 
  14  chr14_65605605     HCab    G    A        1      2        2 
  14  chr14_65605605     HPrz    G    A        1      2        2 
  14  chr14_65605605     ZBoe    G    A        0      0        2 
  14  chr14_65605605     ZGre    G    A        0      0        2 
  14  chr14_65605605     ZHar    G    A        0      0        2 
  14  chr14_65605605   Sample    G    A        0      0        2 
  14  chr14_65609345     AAsi    T    A        0      0        2 
  14  chr14_65609345     AKia    T    A        0      0        2 
  14  chr14_65609345     AOna    T    A        0      0        2 
  14  chr14_65609345     ASom    T    A        0      0        2 
  14  chr14_65609345     HCab    T    A      0.5      1        2 
  14  chr14_65609345     HPrz    T    A        0      0        2 
  14  chr14_65609345     ZBoe    T    A        0      0        2 
  14  chr14_65609345     ZGre    T    A        0      0        2 
  14  chr14_65609345     ZHar    T    A        0      0        2 
  14  chr14_65609345   Sample    T    A        0      0        2 
  14  chr14_65613472     AAsi    G    A        1      2        2 
  14  chr14_65613472     AKia    G    A        0      0        2 
  14  chr14_65613472     AOna    G    A        0      0        2 
  14  chr14_65613472     ASom    G    A        1      2        2 
  14  chr14_65613472     HCab    G    A        0      0        2 
  14  chr14_65613472     HPrz    G    A        0      0        2 
  14  chr14_65613472     ZBoe    G    A        0      0        2 
  14  chr14_65613472     ZGre    G    A        0      0        2 
  14  chr14_65613472     ZHar    G    A        0      0        2 
  14  chr14_65613472   Sample    G    A        1      2        2 
  14  chr14_65620448     AAsi    T    C        1      2        2 
  14  chr14_65620448     AKia    T    C        0      0        2 
  14  chr14_65620448     AOna    T    C        0      0        2 
  14  chr14_65620448     ASom    T    C        1      2        2 
  14  chr14_65620448     HCab    T    C        0      0        2 
  14  chr14_65620448     HPrz    T    C        0      0        2 
  14  chr14_65620448     ZBoe    T    C        0      0        2 
  14  chr14_65620448     ZGre    T    C        0      0        2 
  14  chr14_65620448     ZHar    T    C        0      0        2 
  14  chr14_65620448   Sample    T    C        1      2        2 
  14  chr14_65633484     AAsi    C    G        0      0        2 
  14  chr14_65633484     AKia    C    G        0      0        2 
  14  chr14_65633484     AOna    C    G        0      0        2 
  14  chr14_65633484     ASom    C    G        0      0        2 
  14  chr14_65633484     HCab    C    G        0      0        2 
  14  chr14_65633484     HPrz    C    G        0      0        2 
  14  chr14_65633484     ZBoe    C    G        0      0        2 
  14  chr14_65633484     ZGre    C    G        0      0        2 
  14  chr14_65633484     ZHar    C    G      0.5      1        2 
  14  chr14_65633484   Sample    C    G        0      0        2 
  14  chr14_65635170     AAsi    A    G        0      0        2 
  14  chr14_65635170     AKia    A    G        0      0        2 
  14  chr14_65635170     AOna    A    G        0      0        2 
  14  chr14_65635170     ASom    A    G        0      0        2 
  14  chr14_65635170     HCab    A    G        0      0        2 
  14  chr14_65635170     HPrz    A    G        0      0        2 
  14  chr14_65635170     ZBoe    A    G        0      0        2 
  14  chr14_65635170     ZGre    A    G        0      0        2 
  14  chr14_65635170     ZHar    A    G      0.5      1        2 
  14  chr14_65635170   Sample    A    G        0      0        2 
  14  chr14_65641925     AAsi    C    T        0      0        2 
  14  chr14_65641925     AKia    C    T        0      0        2 
  14  chr14_65641925     AOna    C    T      0.5      1        2 
  14  chr14_65641925     ASom    C    T        0      0        2 
  14  chr14_65641925     HCab    C    T        0      0        2 
  14  chr14_65641925     HPrz    C    T        0      0        2 
  14  chr14_65641925     ZBoe    C    T        0      0        2 
  14  chr14_65641925     ZGre    C    T        0      0        2 
  14  chr14_65641925     ZHar    C    T        0      0        2 
  14  chr14_65641925   Sample    C    T        0      0        2 
  14  chr14_65643433     AAsi    C    T        0      0        2 
  14  chr14_65643433     AKia    C    T        0      0        2 
  14  chr14_65643433     AOna    C    T      0.5      1        2 
  14  chr14_65643433     ASom    C    T        0      0        2 
  14  chr14_65643433     HCab    C    T        0      0        2 
  14  chr14_65643433     HPrz    C    T        0      0        2 
  14  chr14_65643433     ZBoe    C    T        0      0        2 
  14  chr14_65643433     ZGre    C    T        0      0        2 
  14  chr14_65643433     ZHar    C    T        0      0        2 
  14  chr14_65643433   Sample    C    T        0      0        2 
  14  chr14_65647644     AAsi    C    G        0      0        2 
  14  chr14_65647644     AKia    C    G        0      0        2 
  14  chr14_65647644     AOna    C    G        0      0        2 
  14  chr14_65647644     ASom    C    G        0      0        2 
  14  chr14_65647644     HCab    C    G      0.5      1        2 
  14  chr14_65647644     HPrz    C    G        0      0        2 
  14  chr14_65647644     ZBoe    C    G        0      0        2 
  14  chr14_65647644     ZGre    C    G        0      0        2 
  14  chr14_65647644     ZHar    C    G        0      0        2 
  14  chr14_65647644   Sample    C    G        0      0        2 
  14  chr14_65656881     AAsi    G    A        1      2        2 
  14  chr14_65656881     AKia    G    A        0      0        2 
  14  chr14_65656881     AOna    G    A        0      0        2 
  14  chr14_65656881     ASom    G    A        1      2        2 
  14  chr14_65656881     HCab    G    A        0      0        2 
  14  chr14_65656881     HPrz    G    A        0      0        2 
  14  chr14_65656881     ZBoe    G    A        0      0        2 
  14  chr14_65656881     ZGre    G    A        0      0        2 
  14  chr14_65656881     ZHar    G    A        0      0        2 
  14  chr14_65656881   Sample    G    A        1      2        2 
  14  chr14_65658358     AAsi    T    C      0.5      1        2 
  14  chr14_65658358     AKia    T    C        0      0        2 
  14  chr14_65658358     AOna    T    C        0      0        2 
  14  chr14_65658358     ASom    T    C        0      0        2 
  14  chr14_65658358     HCab    T    C        0      0        2 
  14  chr14_65658358     HPrz    T    C        0      0        2 
  14  chr14_65658358     ZBoe    T    C        0      0        2 
  14  chr14_65658358     ZGre    T    C        0      0        2 
  14  chr14_65658358     ZHar    T    C        0      0        2 
  14  chr14_65658358   Sample    T    C        0      0        2 
  14  chr14_65663641     AAsi    T    C        0      0        2 
  14  chr14_65663641     AKia    T    C        1      2        2 
  14  chr14_65663641     AOna    T    C      0.5      1        2 
  14  chr14_65663641     ASom    T    C        0      0        2 
  14  chr14_65663641     HCab    T    C        0      0        2 
  14  chr14_65663641     HPrz    T    C        0      0        2 
  14  chr14_65663641     ZBoe    T    C        0      0        2 
  14  chr14_65663641     ZGre    T    C        0      0        2 
  14  chr14_65663641     ZHar    T    C        0      0        2 
  14  chr14_65663641   Sample    T    C        0      0        2 
  14  chr14_65667010     AAsi    G    A        0      0        2 
  14  chr14_65667010     AKia    G    A        0      0        2 
  14  chr14_65667010     AOna    G    A        0      0        2 
  14  chr14_65667010     ASom    G    A        0      0        2 
  14  chr14_65667010     HCab    G    A        0      0        2 
  14  chr14_65667010     HPrz    G    A        0      0        2 
  14  chr14_65667010     ZBoe    G    A        0      0        2 
  14  chr14_65667010     ZGre    G    A        0      0        2 
  14  chr14_65667010     ZHar    G    A        1      2        2 
  14  chr14_65667010   Sample    G    A        0      0        2 
  14  chr14_65678795     AAsi    A    G        1      2        2 
  14  chr14_65678795     AKia    A    G        0      0        2 
  14  chr14_65678795     AOna    A    G        0      0        2 
  14  chr14_65678795     ASom    A    G        1      2        2 
  14  chr14_65678795     HCab    A    G        0      0        2 
  14  chr14_65678795     HPrz    A    G        0      0        2 
  14  chr14_65678795     ZBoe    A    G        0      0        2 
  14  chr14_65678795     ZGre    A    G        0      0        2 
  14  chr14_65678795     ZHar    A    G        0      0        2 
  14  chr14_65678795   Sample    A    G        1      2        2 
  14  chr14_65680125     AAsi    C    T        0      0        2 
  14  chr14_65680125     AKia    C    T        0      0        2 
  14  chr14_65680125     AOna    C    T        0      0        2 
  14  chr14_65680125     ASom    C    T        0      0        2 
  14  chr14_65680125     HCab    C    T        1      2        2 
  14  chr14_65680125     HPrz    C    T        1      2        2 
  14  chr14_65680125     ZBoe    C    T        0      0        2 
  14  chr14_65680125     ZGre    C    T        0      0        2 
  14  chr14_65680125     ZHar    C    T        0      0        2 
  14  chr14_65680125   Sample    C    T        0      0        2 
  14  chr14_65682939     AAsi    G    T        1      2        2 
  14  chr14_65682939     AKia    G    T        0      0        2 
  14  chr14_65682939     AOna    G    T        0      0        2 
  14  chr14_65682939     ASom    G    T        1      2        2 
  14  chr14_65682939     HCab    G    T        0      0        2 
  14  chr14_65682939     HPrz    G    T        0      0        2 
  14  chr14_65682939     ZBoe    G    T        0      0        2 
  14  chr14_65682939     ZGre    G    T        0      0        2 
  14  chr14_65682939     ZHar    G    T        0      0        2 
  14  chr14_65682939   Sample    G    T        1      2        2 
  14  chr14_65683571     AAsi    C    T        0      0        2 
  14  chr14_65683571     AKia    C    T        0      0        2 
  14  chr14_65683571     AOna    C    T        0      0        2 
  14  chr14_65683571     ASom    C    T        0      0        2 
  14  chr14_65683571     HCab    C    T        0      0        2 
  14  chr14_65683571     HPrz    C    T        0      0        2 
  14  chr14_65683571     ZBoe    C    T      0.5      1        2 
  14  chr14_65683571     ZGre    C    T        0      0        2 
  14  chr14_65683571     ZHar    C    T        0      0        2 
  14  chr14_65683571   Sample    C    T        0      0        2 
  14  chr14_65690100     AAsi    C    A        0      0        2 
  14  chr14_65690100     AKia    C    A        0      0        2 
  14  chr14_65690100     AOna    C    A      0.5      1        2 
  14  chr14_65690100     ASom    C    A        0      0        2 
  14  chr14_65690100     HCab    C    A        0      0        2 
  14  chr14_65690100     HPrz    C    A        0      0        2 
  14  chr14_65690100     ZBoe    C    A        0      0        2 
  14  chr14_65690100     ZGre    C    A        0      0        2 
  14  chr14_65690100     ZHar    C    A        0      0        2 
  14  chr14_65690100   Sample    C    A        0      0        2 
  14  chr14_65693798     AAsi    A    G        0      0        2 
  14  chr14_65693798     AKia    A    G        0      0        2 
  14  chr14_65693798     AOna    A    G        0      0        2 
  14  chr14_65693798     ASom    A    G        0      0        2 
  14  chr14_65693798     HCab    A    G        0      0        2 
  14  chr14_65693798     HPrz    A    G        0      0        2 
  14  chr14_65693798     ZBoe    A    G        1      2        2 
  14  chr14_65693798     ZGre    A    G        0      0        2 
  14  chr14_65693798     ZHar    A    G        0      0        2 
  14  chr14_65693798   Sample    A    G        0      0        2 
  14  chr14_65697543     AAsi    A    G        0      0        2 
  14  chr14_65697543     AKia    A    G        0      0        2 
  14  chr14_65697543     AOna    A    G        0      0        2 
  14  chr14_65697543     ASom    A    G        0      0        2 
  14  chr14_65697543     HCab    A    G        0      0        2 
  14  chr14_65697543     HPrz    A    G        0      0        2 
  14  chr14_65697543     ZBoe    A    G        0      0        2 
  14  chr14_65697543     ZGre    A    G        1      2        2 
  14  chr14_65697543     ZHar    A    G        0      0        2 
  14  chr14_65697543   Sample    A    G        0      0        2 
  14  chr14_65698501     AAsi    T    G        0      0        2 
  14  chr14_65698501     AKia    T    G        0      0        2 
  14  chr14_65698501     AOna    T    G        0      0        2 
  14  chr14_65698501     ASom    T    G        0      0        2 
  14  chr14_65698501     HCab    T    G        1      2        2 
  14  chr14_65698501     HPrz    T    G        1      2        2 
  14  chr14_65698501     ZBoe    T    G        0      0        2 
  14  chr14_65698501     ZGre    T    G        1      2        2 
  14  chr14_65698501     ZHar    T    G        1      2        2 
  14  chr14_65698501   Sample    T    G        0      0        2 
  14  chr14_65699171     AAsi    T    C        0      0        2 
  14  chr14_65699171     AKia    T    C        1      2        2 
  14  chr14_65699171     AOna    T    C      0.5      1        2 
  14  chr14_65699171     ASom    T    C        0      0        2 
  14  chr14_65699171     HCab    T    C        0      0        2 
  14  chr14_65699171     HPrz    T    C        0      0        2 
  14  chr14_65699171     ZBoe    T    C        0      0        2 
  14  chr14_65699171     ZGre    T    C        0      0        2 
  14  chr14_65699171     ZHar    T    C        0      0        2 
  14  chr14_65699171   Sample    T    C        0      0        2 
  14  chr14_65700674     AAsi    C    G        0      0        2 
  14  chr14_65700674     AKia    C    G        0      0        2 
  14  chr14_65700674     AOna    C    G        0      0        2 
  14  chr14_65700674     ASom    C    G        0      0        2 
  14  chr14_65700674     HCab    C    G        0      0        2 
  14  chr14_65700674     HPrz    C    G        0      0        2 
  14  chr14_65700674     ZBoe    C    G      0.5      1        2 
  14  chr14_65700674     ZGre    C    G        0      0        2 
  14  chr14_65700674     ZHar    C    G        0      0        2 
  14  chr14_65700674   Sample    C    G        0      0        2 
  14  chr14_65705724     AAsi    G    T        0      0        2 
  14  chr14_65705724     AKia    G    T        0      0        2 
  14  chr14_65705724     AOna    G    T      0.5      1        2 
  14  chr14_65705724     ASom    G    T        0      0        2 
  14  chr14_65705724     HCab    G    T        0      0        2 
  14  chr14_65705724     HPrz    G    T        0      0        2 
  14  chr14_65705724     ZBoe    G    T        0      0        2 
  14  chr14_65705724     ZGre    G    T        0      0        2 
  14  chr14_65705724     ZHar    G    T        0      0        2 
  14  chr14_65705724   Sample    G    T        0      0        2 
  14  chr14_65706137     AAsi    A    G        0      0        2 
  14  chr14_65706137     AKia    A    G        0      0        2 
  14  chr14_65706137     AOna    A    G        0      0        2 
  14  chr14_65706137     ASom    A    G        0      0        2 
  14  chr14_65706137     HCab    A    G        0      0        2 
  14  chr14_65706137     HPrz    A    G      0.5      1        2 
  14  chr14_65706137     ZBoe    A    G        0      0        2 
  14  chr14_65706137     ZGre    A    G        0      0        2 
  14  chr14_65706137     ZHar    A    G        0      0        2 
  14  chr14_65706137   Sample    A    G        0      0        2 
  14  chr14_65708662     AAsi    T    G        0      0        2 
  14  chr14_65708662     AKia    T    G      0.5      1        2 
  14  chr14_65708662     AOna    T    G        0      0        2 
  14  chr14_65708662     ASom    T    G        0      0        2 
  14  chr14_65708662     HCab    T    G        0      0        2 
  14  chr14_65708662     HPrz    T    G        0      0        2 
  14  chr14_65708662     ZBoe    T    G        0      0        2 
  14  chr14_65708662     ZGre    T    G        0      0        2 
  14  chr14_65708662     ZHar    T    G        0      0        2 
  14  chr14_65708662   Sample    T    G        0      0        2 
  14  chr14_65710188     AAsi    T    C        0      0        2 
  14  chr14_65710188     AKia    T    C        0      0        2 
  14  chr14_65710188     AOna    T    C        0      0        2 
  14  chr14_65710188     ASom    T    C        0      0        2 
  14  chr14_65710188     HCab    T    C        0      0        2 
  14  chr14_65710188     HPrz    T    C        0      0        2 
  14  chr14_65710188     ZBoe    T    C        0      0        2 
  14  chr14_65710188     ZGre    T    C        1      2        2 
  14  chr14_65710188     ZHar    T    C        0      0        2 
  14  chr14_65710188   Sample    T    C        0      0        2 
  14  chr14_65716467     AAsi    T    C        0      0        2 
  14  chr14_65716467     AKia    T    C        0      0        2 
  14  chr14_65716467     AOna    T    C        0      0        2 
  14  chr14_65716467     ASom    T    C        0      0        2 
  14  chr14_65716467     HCab    T    C        0      0        2 
  14  chr14_65716467     HPrz    T    C      0.5      1        2 
  14  chr14_65716467     ZBoe    T    C        0      0        2 
  14  chr14_65716467     ZGre    T    C        0      0        2 
  14  chr14_65716467     ZHar    T    C        0      0        2 
  14  chr14_65716467   Sample    T    C        0      0        2 
  14  chr14_65716975     AAsi    G    A        0      0        2 
  14  chr14_65716975     AKia    G    A        0      0        2 
  14  chr14_65716975     AOna    G    A        0      0        2 
  14  chr14_65716975     ASom    G    A        0      0        2 
  14  chr14_65716975     HCab    G    A        0      0        2 
  14  chr14_65716975     HPrz    G    A        0      0        2 
  14  chr14_65716975     ZBoe    G    A        0      0        2 
  14  chr14_65716975     ZGre    G    A        0      0        2 
  14  chr14_65716975     ZHar    G    A        1      2        2 
  14  chr14_65716975   Sample    G    A        0      0        2 
  14  chr14_65732693     AAsi    C    T        0      0        2 
  14  chr14_65732693     AKia    C    T        0      0        2 
  14  chr14_65732693     AOna    C    T        0      0        2 
  14  chr14_65732693     ASom    C    T        0      0        2 
  14  chr14_65732693     HCab    C    T        1      2        2 
  14  chr14_65732693     HPrz    C    T        1      2        2 
  14  chr14_65732693     ZBoe    C    T        0      0        2 
  14  chr14_65732693     ZGre    C    T        0      0        2 
  14  chr14_65732693     ZHar    C    T        0      0        2 
  14  chr14_65732693   Sample    C    T        0      0        2 
  14  chr14_65740314     AAsi    A    G        1      2        2 
  14  chr14_65740314     AKia    A    G        0      0        2 
  14  chr14_65740314     AOna    A    G        0      0        2 
  14  chr14_65740314     ASom    A    G        1      2        2 
  14  chr14_65740314     HCab    A    G        0      0        2 
  14  chr14_65740314     HPrz    A    G      0.5      1        2 
  14  chr14_65740314     ZBoe    A    G        0      0        2 
  14  chr14_65740314     ZGre    A    G        0      0        2 
  14  chr14_65740314     ZHar    A    G        0      0        2 
  14  chr14_65740314   Sample    A    G        1      2        2 
  14  chr14_65743342     AAsi    C    T        0      0        2 
  14  chr14_65743342     AKia    C    T        1      2        2 
  14  chr14_65743342     AOna    C    T        0      0        2 
  14  chr14_65743342     ASom    C    T        0      0        2 
  14  chr14_65743342     HCab    C    T        1      2        2 
  14  chr14_65743342     HPrz    C    T        1      2        2 
  14  chr14_65743342     ZBoe    C    T        0      0        2 
  14  chr14_65743342     ZGre    C    T        0      0        2 
  14  chr14_65743342     ZHar    C    T        0      0        2 
  14  chr14_65743342   Sample    C    T        0      0        2 
  14  chr14_65743743     AAsi    C    A        0      0        2 
  14  chr14_65743743     AKia    C    A        0      0        2 
  14  chr14_65743743     AOna    C    A        0      0        2 
  14  chr14_65743743     ASom    C    A        0      0        2 
  14  chr14_65743743     HCab    C    A      0.5      1        2 
  14  chr14_65743743     HPrz    C    A        0      0        2 
  14  chr14_65743743     ZBoe    C    A        0      0        2 
  14  chr14_65743743     ZGre    C    A        0      0        2 
  14  chr14_65743743     ZHar    C    A        0      0        2 
  14  chr14_65743743   Sample    C    A        0      0        2 
  14  chr14_65754825     AAsi    A    G        0      0        2 
  14  chr14_65754825     AKia    A    G        0      0        2 
  14  chr14_65754825     AOna    A    G        0      0        2 
  14  chr14_65754825     ASom    A    G        0      0        2 
  14  chr14_65754825     HCab    A    G        1      2        2 
  14  chr14_65754825     HPrz    A    G        1      2        2 
  14  chr14_65754825     ZBoe    A    G        0      0        2 
  14  chr14_65754825     ZGre    A    G        0      0        2 
  14  chr14_65754825     ZHar    A    G        0      0        2 
  14  chr14_65754825   Sample    A    G        0      0        2 
  14  chr14_65760158     AAsi    G    A        0      0        2 
  14  chr14_65760158     AKia    G    A        0      0        2 
  14  chr14_65760158     AOna    G    A        0      0        2 
  14  chr14_65760158     ASom    G    A        0      0        2 
  14  chr14_65760158     HCab    G    A        1      2        2 
  14  chr14_65760158     HPrz    G    A        1      2        2 
  14  chr14_65760158     ZBoe    G    A        0      0        2 
  14  chr14_65760158     ZGre    G    A        0      0        2 
  14  chr14_65760158     ZHar    G    A        0      0        2 
  14  chr14_65760158   Sample    G    A        0      0        2 
  14  chr14_65762536     AAsi    C    A        0      0        2 
  14  chr14_65762536     AKia    C    A        0      0        2 
  14  chr14_65762536     AOna    C    A        0      0        2 
  14  chr14_65762536     ASom    C    A        0      0        2 
  14  chr14_65762536     HCab    C    A        0      0        2 
  14  chr14_65762536     HPrz    C    A        0      0        2 
  14  chr14_65762536     ZBoe    C    A      0.5      1        2 
  14  chr14_65762536     ZGre    C    A        1      2        2 
  14  chr14_65762536     ZHar    C    A        0      0        2 
  14  chr14_65762536   Sample    C    A        0      0        2 
  14  chr14_65776625     AAsi    T    C        0      0        2 
  14  chr14_65776625     AKia    T    C        0      0        2 
  14  chr14_65776625     AOna    T    C        0      0        2 
  14  chr14_65776625     ASom    T    C        0      0        2 
  14  chr14_65776625     HCab    T    C        0      0        2 
  14  chr14_65776625     HPrz    T    C        0      0        2 
  14  chr14_65776625     ZBoe    T    C        0      0        2 
  14  chr14_65776625     ZGre    T    C        1      2        2 
  14  chr14_65776625     ZHar    T    C        0      0        2 
  14  chr14_65776625   Sample    T    C        0      0        2 
  14  chr14_65780598     AAsi    A    G        0      0        2 
  14  chr14_65780598     AKia    A    G        0      0        2 
  14  chr14_65780598     AOna    A    G      0.5      1        2 
  14  chr14_65780598     ASom    A    G        0      0        2 
  14  chr14_65780598     HCab    A    G        0      0        2 
  14  chr14_65780598     HPrz    A    G        0      0        2 
  14  chr14_65780598     ZBoe    A    G        0      0        2 
  14  chr14_65780598     ZGre    A    G        0      0        2 
  14  chr14_65780598     ZHar    A    G        0      0        2 
  14  chr14_65780598   Sample    A    G        0      0        2 
  14  chr14_65790187     AAsi    G    T        0      0        2 
  14  chr14_65790187     AKia    G    T        0      0        2 
  14  chr14_65790187     AOna    G    T        0      0        2 
  14  chr14_65790187     ASom    G    T        0      0        2 
  14  chr14_65790187     HCab    G    T        0      0        2 
  14  chr14_65790187     HPrz    G    T        0      0        2 
  14  chr14_65790187     ZBoe    G    T        1      2        2 
  14  chr14_65790187     ZGre    G    T        0      0        2 
  14  chr14_65790187     ZHar    G    T        0      0        2 
  14  chr14_65790187   Sample    G    T        0      0        2 
  14  chr14_65800144     AAsi    G    A        1      2        2 
  14  chr14_65800144     AKia    G    A        0      0        2 
  14  chr14_65800144     AOna    G    A        0      0        2 
  14  chr14_65800144     ASom    G    A        1      2        2 
  14  chr14_65800144     HCab    G    A        0      0        2 
  14  chr14_65800144     HPrz    G    A        0      0        2 
  14  chr14_65800144     ZBoe    G    A        0      0        2 
  14  chr14_65800144     ZGre    G    A        0      0        2 
  14  chr14_65800144     ZHar    G    A        0      0        2 
  14  chr14_65800144   Sample    G    A        1      2        2 
  14  chr14_65802204     AAsi    G    A        0      0        2 
  14  chr14_65802204     AKia    G    A        1      2        2 
  14  chr14_65802204     AOna    G    A        0      0        2 
  14  chr14_65802204     ASom    G    A        0      0        2 
  14  chr14_65802204     HCab    G    A        0      0        2 
  14  chr14_65802204     HPrz    G    A        0      0        2 
  14  chr14_65802204     ZBoe    G    A        0      0        2 
  14  chr14_65802204     ZGre    G    A        0      0        2 
  14  chr14_65802204     ZHar    G    A        0      0        2 
  14  chr14_65802204   Sample    G    A        0      0        2 
  14  chr14_65805900     AAsi    G    A        0      0        2 
  14  chr14_65805900     AKia    G    A        0      0        2 
  14  chr14_65805900     AOna    G    A        0      0        2 
  14  chr14_65805900     ASom    G    A        0      0        2 
  14  chr14_65805900     HCab    G    A        0      0        2 
  14  chr14_65805900     HPrz    G    A        0      0        2 
  14  chr14_65805900     ZBoe    G    A        0      0        2 
  14  chr14_65805900     ZGre    G    A      0.5      1        2 
  14  chr14_65805900     ZHar    G    A        0      0        2 
  14  chr14_65805900   Sample    G    A        0      0        2 
  14  chr14_65817529     AAsi    C    A        0      0        2 
  14  chr14_65817529     AKia    C    A        0      0        2 
  14  chr14_65817529     AOna    C    A        0      0        2 
  14  chr14_65817529     ASom    C    A        0      0        2 
  14  chr14_65817529     HCab    C    A        0      0        2 
  14  chr14_65817529     HPrz    C    A        0      0        2 
  14  chr14_65817529     ZBoe    C    A      0.5      1        2 
  14  chr14_65817529     ZGre    C    A        0      0        2 
  14  chr14_65817529     ZHar    C    A        0      0        2 
  14  chr14_65817529   Sample    C    A        0      0        2 
  14  chr14_65827093     AAsi    G    T        0      0        2 
  14  chr14_65827093     AKia    G    T        0      0        2 
  14  chr14_65827093     AOna    G    T        0      0        2 
  14  chr14_65827093     ASom    G    T        0      0        2 
  14  chr14_65827093     HCab    G    T        0      0        2 
  14  chr14_65827093     HPrz    G    T        0      0        2 
  14  chr14_65827093     ZBoe    G    T        0      0        2 
  14  chr14_65827093     ZGre    G    T        0      0        2 
  14  chr14_65827093     ZHar    G    T        1      2        2 
  14  chr14_65827093   Sample    G    T        0      0        2 
  14  chr14_65829521     AAsi    C    T        0      0        2 
  14  chr14_65829521     AKia    C    T        0      0        2 
  14  chr14_65829521     AOna    C    T        0      0        2 
  14  chr14_65829521     ASom    C    T        1      2        2 
  14  chr14_65829521     HCab    C    T        1      2        2 
  14  chr14_65829521     HPrz    C    T        1      2        2 
  14  chr14_65829521     ZBoe    C    T        0      0        2 
  14  chr14_65829521     ZGre    C    T        0      0        2 
  14  chr14_65829521     ZHar    C    T        0      0        2 
  14  chr14_65829521   Sample    C    T        0      0        2 
  14  chr14_65833866     AAsi    C    A        0      0        2 
  14  chr14_65833866     AKia    C    A        0      0        2 
  14  chr14_65833866     AOna    C    A        0      0        2 
  14  chr14_65833866     ASom    C    A        0      0        2 
  14  chr14_65833866     HCab    C    A        0      0        2 
  14  chr14_65833866     HPrz    C    A        0      0        2 
  14  chr14_65833866     ZBoe    C    A        1      2        2 
  14  chr14_65833866     ZGre    C    A        0      0        2 
  14  chr14_65833866     ZHar    C    A        0      0        2 
  14  chr14_65833866   Sample    C    A        0      0        2 
  14  chr14_65835639     AAsi    A    G        0      0        2 
  14  chr14_65835639     AKia    A    G        1      2        2 
  14  chr14_65835639     AOna    A    G        0      0        2 
  14  chr14_65835639     ASom    A    G        0      0        2 
  14  chr14_65835639     HCab    A    G        0      0        2 
  14  chr14_65835639     HPrz    A    G        0      0        2 
  14  chr14_65835639     ZBoe    A    G        0      0        2 
  14  chr14_65835639     ZGre    A    G        0      0        2 
  14  chr14_65835639     ZHar    A    G        0      0        2 
  14  chr14_65835639   Sample    A    G        0      0        2 
  14  chr14_65840068     AAsi    A    G        0      0        2 
  14  chr14_65840068     AKia    A    G        0      0        2 
  14  chr14_65840068     AOna    A    G        0      0        2 
  14  chr14_65840068     ASom    A    G        0      0        2 
  14  chr14_65840068     HCab    A    G        1      2        2 
  14  chr14_65840068     HPrz    A    G        1      2        2 
  14  chr14_65840068     ZBoe    A    G        0      0        2 
  14  chr14_65840068     ZGre    A    G        0      0        2 
  14  chr14_65840068     ZHar    A    G        0      0        2 
  14  chr14_65840068   Sample    A    G        0      0        2 
  14  chr14_65843292     AAsi    C    T        0      0        2 
  14  chr14_65843292     AKia    C    T        0      0        2 
  14  chr14_65843292     AOna    C    T        0      0        2 
  14  chr14_65843292     ASom    C    T        0      0        2 
  14  chr14_65843292     HCab    C    T        0      0        2 
  14  chr14_65843292     HPrz    C    T        0      0        2 
  14  chr14_65843292     ZBoe    C    T        0      0        2 
  14  chr14_65843292     ZGre    C    T        1      2        2 
  14  chr14_65843292     ZHar    C    T        0      0        2 
  14  chr14_65843292   Sample    C    T        0      0        2 
  14  chr14_65844632     AAsi    A    G        0      0        2 
  14  chr14_65844632     AKia    A    G        0      0        2 
  14  chr14_65844632     AOna    A    G        1      2        2 
  14  chr14_65844632     ASom    A    G        0      0        2 
  14  chr14_65844632     HCab    A    G        1      2        2 
  14  chr14_65844632     HPrz    A    G        1      2        2 
  14  chr14_65844632     ZBoe    A    G        0      0        2 
  14  chr14_65844632     ZGre    A    G        0      0        2 
  14  chr14_65844632     ZHar    A    G        0      0        2 
  14  chr14_65844632   Sample    A    G        0      0        2 
  14  chr14_65847857     AAsi    G    A        0      0        2 
  14  chr14_65847857     AKia    G    A        0      0        2 
  14  chr14_65847857     AOna    G    A        0      0        2 
  14  chr14_65847857     ASom    G    A        0      0        2 
  14  chr14_65847857     HCab    G    A        0      0        2 
  14  chr14_65847857     HPrz    G    A        0      0        2 
  14  chr14_65847857     ZBoe    G    A        0      0        2 
  14  chr14_65847857     ZGre    G    A      0.5      1        2 
  14  chr14_65847857     ZHar    G    A        0      0        2 
  14  chr14_65847857   Sample    G    A        0      0        2 
  14  chr14_65852076     AAsi    A    G        0      0        2 
  14  chr14_65852076     AKia    A    G        0      0        2 
  14  chr14_65852076     AOna    A    G        0      0        2 
  14  chr14_65852076     ASom    A    G        0      0        2 
  14  chr14_65852076     HCab    A    G        0      0        2 
  14  chr14_65852076     HPrz    A    G        0      0        2 
  14  chr14_65852076     ZBoe    A    G      0.5      1        2 
  14  chr14_65852076     ZGre    A    G        0      0        2 
  14  chr14_65852076     ZHar    A    G        0      0        2 
  14  chr14_65852076   Sample    A    G        0      0        2 
  14  chr14_65852468     AAsi    G    A        0      0        2 
  14  chr14_65852468     AKia    G    A        0      0        2 
  14  chr14_65852468     AOna    G    A        0      0        2 
  14  chr14_65852468     ASom    G    A        0      0        2 
  14  chr14_65852468     HCab    G    A        1      2        2 
  14  chr14_65852468     HPrz    G    A        1      2        2 
  14  chr14_65852468     ZBoe    G    A        0      0        2 
  14  chr14_65852468     ZGre    G    A        0      0        2 
  14  chr14_65852468     ZHar    G    A        0      0        2 
  14  chr14_65852468   Sample    G    A        0      0        2 
  14  chr14_65857633     AAsi    C    A        0      0        2 
  14  chr14_65857633     AKia    C    A        0      0        2 
  14  chr14_65857633     AOna    C    A        0      0        2 
  14  chr14_65857633     ASom    C    A        0      0        2 
  14  chr14_65857633     HCab    C    A        0      0        2 
  14  chr14_65857633     HPrz    C    A        0      0        2 
  14  chr14_65857633     ZBoe    C    A      0.5      1        2 
  14  chr14_65857633     ZGre    C    A        0      0        2 
  14  chr14_65857633     ZHar    C    A        0      0        2 
  14  chr14_65857633   Sample    C    A        0      0        2 
  14  chr14_65858645     AAsi    C    T        0      0        2 
  14  chr14_65858645     AKia    C    T        0      0        2 
  14  chr14_65858645     AOna    C    T        0      0        2 
  14  chr14_65858645     ASom    C    T        0      0        2 
  14  chr14_65858645     HCab    C    T        0      0        2 
  14  chr14_65858645     HPrz    C    T        0      0        2 
  14  chr14_65858645     ZBoe    C    T      0.5      1        2 
  14  chr14_65858645     ZGre    C    T        0      0        2 
  14  chr14_65858645     ZHar    C    T        0      0        2 
  14  chr14_65858645   Sample    C    T        0      0        2 
  14  chr14_65865141     AAsi    G    C        0      0        2 
  14  chr14_65865141     AKia    G    C        1      2        2 
  14  chr14_65865141     AOna    G    C        0      0        2 
  14  chr14_65865141     ASom    G    C        0      0        2 
  14  chr14_65865141     HCab    G    C        0      0        2 
  14  chr14_65865141     HPrz    G    C        0      0        2 
  14  chr14_65865141     ZBoe    G    C        0      0        2 
  14  chr14_65865141     ZGre    G    C        0      0        2 
  14  chr14_65865141     ZHar    G    C        0      0        2 
  14  chr14_65865141   Sample    G    C        0      0        2 
  14  chr14_65868002     AAsi    A    G        0      0        2 
  14  chr14_65868002     AKia    A    G        0      0        2 
  14  chr14_65868002     AOna    A    G        0      0        2 
  14  chr14_65868002     ASom    A    G        0      0        2 
  14  chr14_65868002     HCab    A    G        1      2        2 
  14  chr14_65868002     HPrz    A    G        1      2        2 
  14  chr14_65868002     ZBoe    A    G        0      0        2 
  14  chr14_65868002     ZGre    A    G        0      0        2 
  14  chr14_65868002     ZHar    A    G        0      0        2 
  14  chr14_65868002   Sample    A    G        0      0        2 
  14  chr14_65869130     AAsi    A    G        0      0        2 
  14  chr14_65869130     AKia    A    G        0      0        2 
  14  chr14_65869130     AOna    A    G        0      0        2 
  14  chr14_65869130     ASom    A    G        1      2        2 
  14  chr14_65869130     HCab    A    G        0      0        2 
  14  chr14_65869130     HPrz    A    G        0      0        2 
  14  chr14_65869130     ZBoe    A    G        0      0        2 
  14  chr14_65869130     ZGre    A    G        0      0        2 
  14  chr14_65869130     ZHar    A    G        0      0        2 
  14  chr14_65869130   Sample    A    G        0      0        2 
  14  chr14_65871383     AAsi    A    G        0      0        2 
  14  chr14_65871383     AKia    A    G        0      0        2 
  14  chr14_65871383     AOna    A    G        0      0        2 
  14  chr14_65871383     ASom    A    G        0      0        2 
  14  chr14_65871383     HCab    A    G      0.5      1        2 
  14  chr14_65871383     HPrz    A    G        0      0        2 
  14  chr14_65871383     ZBoe    A    G        0      0        2 
  14  chr14_65871383     ZGre    A    G        0      0        2 
  14  chr14_65871383     ZHar    A    G        0      0        2 
  14  chr14_65871383   Sample    A    G        0      0        2 
  14  chr14_65880552     AAsi    T    C        0      0        2 
  14  chr14_65880552     AKia    T    C        0      0        2 
  14  chr14_65880552     AOna    T    C        0      0        2 
  14  chr14_65880552     ASom    T    C        0      0        2 
  14  chr14_65880552     HCab    T    C      0.5      1        2 
  14  chr14_65880552     HPrz    T    C        0      0        2 
  14  chr14_65880552     ZBoe    T    C        0      0        2 
  14  chr14_65880552     ZGre    T    C        0      0        2 
  14  chr14_65880552     ZHar    T    C        0      0        2 
  14  chr14_65880552   Sample    T    C        0      0        2 
  14  chr14_65883073     AAsi    G    A        0      0        2 
  14  chr14_65883073     AKia    G    A        0      0        2 
  14  chr14_65883073     AOna    G    A        0      0        2 
  14  chr14_65883073     ASom    G    A        0      0        2 
  14  chr14_65883073     HCab    G    A        0      0        2 
  14  chr14_65883073     HPrz    G    A        0      0        2 
  14  chr14_65883073     ZBoe    G    A        0      0        2 
  14  chr14_65883073     ZGre    G    A        0      0        2 
  14  chr14_65883073     ZHar    G    A        1      2        2 
  14  chr14_65883073   Sample    G    A        0      0        2 
  14  chr14_65883339     AAsi    G    A        0      0        2 
  14  chr14_65883339     AKia    G    A        0      0        2 
  14  chr14_65883339     AOna    G    A        0      0        2 
  14  chr14_65883339     ASom    G    A        0      0        2 
  14  chr14_65883339     HCab    G    A      0.5      1        2 
  14  chr14_65883339     HPrz    G    A        0      0        2 
  14  chr14_65883339     ZBoe    G    A        0      0        2 
  14  chr14_65883339     ZGre    G    A        0      0        2 
  14  chr14_65883339     ZHar    G    A        0      0        2 
  14  chr14_65883339   Sample    G    A        0      0        2 
  14  chr14_65884937     AAsi    C    A        0      0        2 
  14  chr14_65884937     AKia    C    A        0      0        2 
  14  chr14_65884937     AOna    C    A        0      0        2 
  14  chr14_65884937     ASom    C    A        0      0        2 
  14  chr14_65884937     HCab    C    A        1      2        2 
  14  chr14_65884937     HPrz    C    A        1      2        2 
  14  chr14_65884937     ZBoe    C    A        0      0        2 
  14  chr14_65884937     ZGre    C    A        0      0        2 
  14  chr14_65884937     ZHar    C    A        0      0        2 
  14  chr14_65884937   Sample    C    A        0      0        2 
  14  chr14_65889758     AAsi    C    T        0      0        2 
  14  chr14_65889758     AKia    C    T        0      0        2 
  14  chr14_65889758     AOna    C    T        0      0        2 
  14  chr14_65889758     ASom    C    T        0      0        2 
  14  chr14_65889758     HCab    C    T        0      0        2 
  14  chr14_65889758     HPrz    C    T        0      0        2 
  14  chr14_65889758     ZBoe    C    T        1      2        2 
  14  chr14_65889758     ZGre    C    T        0      0        2 
  14  chr14_65889758     ZHar    C    T        0      0        2 
  14  chr14_65889758   Sample    C    T        0      0        2 
  14  chr14_65897026     AAsi    G    T        0      0        2 
  14  chr14_65897026     AKia    G    T        0      0        2 
  14  chr14_65897026     AOna    G    T        0      0        2 
  14  chr14_65897026     ASom    G    T        0      0        2 
  14  chr14_65897026     HCab    G    T        1      2        2 
  14  chr14_65897026     HPrz    G    T        1      2        2 
  14  chr14_65897026     ZBoe    G    T        0      0        2 
  14  chr14_65897026     ZGre    G    T        0      0        2 
  14  chr14_65897026     ZHar    G    T        0      0        2 
  14  chr14_65897026   Sample    G    T        0      0        2 
  14  chr14_65902430     AAsi    C    G        0      0        2 
  14  chr14_65902430     AKia    C    G        0      0        2 
  14  chr14_65902430     AOna    C    G        0      0        2 
  14  chr14_65902430     ASom    C    G        0      0        2 
  14  chr14_65902430     HCab    C    G        0      0        2 
  14  chr14_65902430     HPrz    C    G        0      0        2 
  14  chr14_65902430     ZBoe    C    G        0      0        2 
  14  chr14_65902430     ZGre    C    G        1      2        2 
  14  chr14_65902430     ZHar    C    G        0      0        2 
  14  chr14_65902430   Sample    C    G        0      0        2 
  14  chr14_65902790     AAsi    G    A        0      0        2 
  14  chr14_65902790     AKia    G    A        0      0        2 
  14  chr14_65902790     AOna    G    A        0      0        2 
  14  chr14_65902790     ASom    G    A        0      0        2 
  14  chr14_65902790     HCab    G    A        1      2        2 
  14  chr14_65902790     HPrz    G    A        1      2        2 
  14  chr14_65902790     ZBoe    G    A        0      0        2 
  14  chr14_65902790     ZGre    G    A        0      0        2 
  14  chr14_65902790     ZHar    G    A        0      0        2 
  14  chr14_65902790   Sample    G    A        0      0        2 
  14  chr14_65905318     AAsi    T    C        0      0        2 
  14  chr14_65905318     AKia    T    C        0      0        2 
  14  chr14_65905318     AOna    T    C        1      2        2 
  14  chr14_65905318     ASom    T    C        0      0        2 
  14  chr14_65905318     HCab    T    C        0      0        2 
  14  chr14_65905318     HPrz    T    C        0      0        2 
  14  chr14_65905318     ZBoe    T    C        0      0        2 
  14  chr14_65905318     ZGre    T    C        0      0        2 
  14  chr14_65905318     ZHar    T    C        0      0        2 
  14  chr14_65905318   Sample    T    C        0      0        2 
  14  chr14_65922994     AAsi    C    T        0      0        2 
  14  chr14_65922994     AKia    C    T        1      2        2 
  14  chr14_65922994     AOna    C    T        0      0        2 
  14  chr14_65922994     ASom    C    T        0      0        2 
  14  chr14_65922994     HCab    C    T        0      0        2 
  14  chr14_65922994     HPrz    C    T        0      0        2 
  14  chr14_65922994     ZBoe    C    T        0      0        2 
  14  chr14_65922994     ZGre    C    T        0      0        2 
  14  chr14_65922994     ZHar    C    T        0      0        2 
  14  chr14_65922994   Sample    C    T        0      0        2 
  14  chr14_65948813     AAsi    T    C        0      0        2 
  14  chr14_65948813     AKia    T    C        0      0        2 
  14  chr14_65948813     AOna    T    C      0.5      1        2 
  14  chr14_65948813     ASom    T    C        0      0        2 
  14  chr14_65948813     HCab    T    C        0      0        2 
  14  chr14_65948813     HPrz    T    C        0      0        2 
  14  chr14_65948813     ZBoe    T    C        0      0        2 
  14  chr14_65948813     ZGre    T    C        0      0        2 
  14  chr14_65948813     ZHar    T    C        0      0        2 
  14  chr14_65948813   Sample    T    C        0      0        2 
  14  chr14_65950612     AAsi    T    A        0      0        2 
  14  chr14_65950612     AKia    T    A        0      0        2 
  14  chr14_65950612     AOna    T    A        1      2        2 
  14  chr14_65950612     ASom    T    A        0      0        2 
  14  chr14_65950612     HCab    T    A        0      0        2 
  14  chr14_65950612     HPrz    T    A        0      0        2 
  14  chr14_65950612     ZBoe    T    A        0      0        2 
  14  chr14_65950612     ZGre    T    A        0      0        2 
  14  chr14_65950612     ZHar    T    A        0      0        2 
  14  chr14_65950612   Sample    T    A        0      0        2 
  14  chr14_65953854     AAsi    A    G        0      0        2 
  14  chr14_65953854     AKia    A    G        0      0        2 
  14  chr14_65953854     AOna    A    G        0      0        2 
  14  chr14_65953854     ASom    A    G        0      0        2 
  14  chr14_65953854     HCab    A    G        1      2        2 
  14  chr14_65953854     HPrz    A    G        1      2        2 
  14  chr14_65953854     ZBoe    A    G        0      0        2 
  14  chr14_65953854     ZGre    A    G        0      0        2 
  14  chr14_65953854     ZHar    A    G        0      0        2 
  14  chr14_65953854   Sample    A    G        0      0        2 
  14  chr14_65955256     AAsi    T    C        0      0        2 
  14  chr14_65955256     AKia    T    C        0      0        2 
  14  chr14_65955256     AOna    T    C        0      0        2 
  14  chr14_65955256     ASom    T    C        0      0        2 
  14  chr14_65955256     HCab    T    C        1      2        2 
  14  chr14_65955256     HPrz    T    C        1      2        2 
  14  chr14_65955256     ZBoe    T    C        0      0        2 
  14  chr14_65955256     ZGre    T    C        0      0        2 
  14  chr14_65955256     ZHar    T    C        0      0        2 
  14  chr14_65955256   Sample    T    C        0      0        2 
  14  chr14_65957005     AAsi    C    T        0      0        2 
  14  chr14_65957005     AKia    C    T        0      0        2 
  14  chr14_65957005     AOna    C    T        0      0        2 
  14  chr14_65957005     ASom    C    T        0      0        2 
  14  chr14_65957005     HCab    C    T        1      2        2 
  14  chr14_65957005     HPrz    C    T        1      2        2 
  14  chr14_65957005     ZBoe    C    T        0      0        2 
  14  chr14_65957005     ZGre    C    T        0      0        2 
  14  chr14_65957005     ZHar    C    T        0      0        2 
  14  chr14_65957005   Sample    C    T        0      0        2 
  14  chr14_65957364     AAsi    T    C        0      0        2 
  14  chr14_65957364     AKia    T    C        0      0        2 
  14  chr14_65957364     AOna    T    C        0      0        2 
  14  chr14_65957364     ASom    T    C        0      0        2 
  14  chr14_65957364     HCab    T    C        0      0        2 
  14  chr14_65957364     HPrz    T    C        0      0        2 
  14  chr14_65957364     ZBoe    T    C      0.5      1        2 
  14  chr14_65957364     ZGre    T    C        0      0        2 
  14  chr14_65957364     ZHar    T    C        0      0        2 
  14  chr14_65957364   Sample    T    C        0      0        2 
  14  chr14_65957447     AAsi    T    G        0      0        2 
  14  chr14_65957447     AKia    T    G        0      0        2 
  14  chr14_65957447     AOna    T    G        0      0        2 
  14  chr14_65957447     ASom    T    G        0      0        2 
  14  chr14_65957447     HCab    T    G        1      2        2 
  14  chr14_65957447     HPrz    T    G        1      2        2 
  14  chr14_65957447     ZBoe    T    G        0      0        2 
  14  chr14_65957447     ZGre    T    G        0      0        2 
  14  chr14_65957447     ZHar    T    G        0      0        2 
  14  chr14_65957447   Sample    T    G        0      0        2 
  14  chr14_65957818     AAsi    C    T        1      2        2 
  14  chr14_65957818     AKia    C    T        0      0        2 
  14  chr14_65957818     AOna    C    T        0      0        2 
  14  chr14_65957818     ASom    C    T        1      2        2 
  14  chr14_65957818     HCab    C    T        0      0        2 
  14  chr14_65957818     HPrz    C    T        0      0        2 
  14  chr14_65957818     ZBoe    C    T        0      0        2 
  14  chr14_65957818     ZGre    C    T        0      0        2 
  14  chr14_65957818     ZHar    C    T        0      0        2 
  14  chr14_65957818   Sample    C    T        1      2        2 
  14  chr14_65963848     AAsi    A    G        0      0        2 
  14  chr14_65963848     AKia    A    G        0      0        2 
  14  chr14_65963848     AOna    A    G        0      0        2 
  14  chr14_65963848     ASom    A    G        0      0        2 
  14  chr14_65963848     HCab    A    G        1      2        2 
  14  chr14_65963848     HPrz    A    G        1      2        2 
  14  chr14_65963848     ZBoe    A    G        0      0        2 
  14  chr14_65963848     ZGre    A    G        0      0        2 
  14  chr14_65963848     ZHar    A    G        0      0        2 
  14  chr14_65963848   Sample    A    G        0      0        2 
  14  chr14_65966228     AAsi    C    T        1      2        2 
  14  chr14_65966228     AKia    C    T        1      2        2 
  14  chr14_65966228     AOna    C    T        0      0        2 
  14  chr14_65966228     ASom    C    T        1      2        2 
  14  chr14_65966228     HCab    C    T        0      0        2 
  14  chr14_65966228     HPrz    C    T        0      0        2 
  14  chr14_65966228     ZBoe    C    T        0      0        2 
  14  chr14_65966228     ZGre    C    T        0      0        2 
  14  chr14_65966228     ZHar    C    T        0      0        2 
  14  chr14_65966228   Sample    C    T        1      2        2 
  14  chr14_65967502     AAsi    C    T      0.5      1        2 
  14  chr14_65967502     AKia    C    T        0      0        2 
  14  chr14_65967502     AOna    C    T        0      0        2 
  14  chr14_65967502     ASom    C    T        0      0        2 
  14  chr14_65967502     HCab    C    T        0      0        2 
  14  chr14_65967502     HPrz    C    T        0      0        2 
  14  chr14_65967502     ZBoe    C    T        0      0        2 
  14  chr14_65967502     ZGre    C    T        0      0        2 
  14  chr14_65967502     ZHar    C    T        0      0        2 
  14  chr14_65967502   Sample    C    T        0      0        2 
  14  chr14_65967977     AAsi    A    G        0      0        2 
  14  chr14_65967977     AKia    A    G        0      0        2 
  14  chr14_65967977     AOna    A    G        0      0        2 
  14  chr14_65967977     ASom    A    G        0      0        2 
  14  chr14_65967977     HCab    A    G        0      0        2 
  14  chr14_65967977     HPrz    A    G        0      0        2 
  14  chr14_65967977     ZBoe    A    G      0.5      1        2 
  14  chr14_65967977     ZGre    A    G        0      0        2 
  14  chr14_65967977     ZHar    A    G        0      0        2 
  14  chr14_65967977   Sample    A    G        0      0        2 
  14  chr14_65971662     AAsi    A    G        0      0        2 
  14  chr14_65971662     AKia    A    G        0      0        2 
  14  chr14_65971662     AOna    A    G        0      0        2 
  14  chr14_65971662     ASom    A    G        0      0        2 
  14  chr14_65971662     HCab    A    G        1      2        2 
  14  chr14_65971662     HPrz    A    G        1      2        2 
  14  chr14_65971662     ZBoe    A    G        0      0        2 
  14  chr14_65971662     ZGre    A    G        0      0        2 
  14  chr14_65971662     ZHar    A    G        0      0        2 
  14  chr14_65971662   Sample    A    G        0      0        2 
  14  chr14_65972585     AAsi    C    T        0      0        2 
  14  chr14_65972585     AKia    C    T        0      0        2 
  14  chr14_65972585     AOna    C    T        0      0        2 
  14  chr14_65972585     ASom    C    T        0      0        2 
  14  chr14_65972585     HCab    C    T        1      2        2 
  14  chr14_65972585     HPrz    C    T        1      2        2 
  14  chr14_65972585     ZBoe    C    T        0      0        2 
  14  chr14_65972585     ZGre    C    T        0      0        2 
  14  chr14_65972585     ZHar    C    T        0      0        2 
  14  chr14_65972585   Sample    C    T        0      0        2 
  14  chr14_65976836     AAsi    G    T        0      0        2 
  14  chr14_65976836     AKia    G    T        0      0        2 
  14  chr14_65976836     AOna    G    T        0      0        2 
  14  chr14_65976836     ASom    G    T        0      0        2 
  14  chr14_65976836     HCab    G    T        0      0        2 
  14  chr14_65976836     HPrz    G    T        0      0        2 
  14  chr14_65976836     ZBoe    G    T      0.5      1        2 
  14  chr14_65976836     ZGre    G    T        0      0        2 
  14  chr14_65976836     ZHar    G    T        0      0        2 
  14  chr14_65976836   Sample    G    T        0      0        2 
  14  chr14_65977188     AAsi    T    C        0      0        2 
  14  chr14_65977188     AKia    T    C        0      0        2 
  14  chr14_65977188     AOna    T    C      0.5      1        2 
  14  chr14_65977188     ASom    T    C        0      0        2 
  14  chr14_65977188     HCab    T    C        0      0        2 
  14  chr14_65977188     HPrz    T    C        0      0        2 
  14  chr14_65977188     ZBoe    T    C        0      0        2 
  14  chr14_65977188     ZGre    T    C        0      0        2 
  14  chr14_65977188     ZHar    T    C        0      0        2 
  14  chr14_65977188   Sample    T    C        0      0        2 
  14  chr14_65991034     AAsi    G    T        0      0        2 
  14  chr14_65991034     AKia    G    T        0      0        2 
  14  chr14_65991034     AOna    G    T        0      0        2 
  14  chr14_65991034     ASom    G    T        0      0        2 
  14  chr14_65991034     HCab    G    T        1      2        2 
  14  chr14_65991034     HPrz    G    T        1      2        2 
  14  chr14_65991034     ZBoe    G    T        0      0        2 
  14  chr14_65991034     ZGre    G    T        0      0        2 
  14  chr14_65991034     ZHar    G    T        0      0        2 
  14  chr14_65991034   Sample    G    T        0      0        2 
  14  chr14_65991796     AAsi    C    T        0      0        2 
  14  chr14_65991796     AKia    C    T        0      0        2 
  14  chr14_65991796     AOna    C    T        0      0        2 
  14  chr14_65991796     ASom    C    T        0      0        2 
  14  chr14_65991796     HCab    C    T        0      0        2 
  14  chr14_65991796     HPrz    C    T        0      0        2 
  14  chr14_65991796     ZBoe    C    T        1      2        2 
  14  chr14_65991796     ZGre    C    T        1      2        2 
  14  chr14_65991796     ZHar    C    T        1      2        2 
  14  chr14_65991796   Sample    C    T        0      0        2 
  14  chr14_65993084     AAsi    C    A      0.5      1        2 
  14  chr14_65993084     AKia    C    A        0      0        2 
  14  chr14_65993084     AOna    C    A        0      0        2 
  14  chr14_65993084     ASom    C    A        1      2        2 
  14  chr14_65993084     HCab    C    A        0      0        2 
  14  chr14_65993084     HPrz    C    A        0      0        2 
  14  chr14_65993084     ZBoe    C    A        0      0        2 
  14  chr14_65993084     ZGre    C    A        0      0        2 
  14  chr14_65993084     ZHar    C    A        0      0        2 
  14  chr14_65993084   Sample    C    A        1      2        2 
  14  chr14_66008229     AAsi    T    C        0      0        2 
  14  chr14_66008229     AKia    T    C        0      0        2 
  14  chr14_66008229     AOna    T    C        0      0        2 
  14  chr14_66008229     ASom    T    C        0      0        2 
  14  chr14_66008229     HCab    T    C        0      0        2 
  14  chr14_66008229     HPrz    T    C        0      0        2 
  14  chr14_66008229     ZBoe    T    C        0      0        2 
  14  chr14_66008229     ZGre    T    C        1      2        2 
  14  chr14_66008229     ZHar    T    C        0      0        2 
  14  chr14_66008229   Sample    T    C        0      0        2 
  14  chr14_66011799     AAsi    A    G        0      0        2 
  14  chr14_66011799     AKia    A    G        0      0        2 
  14  chr14_66011799     AOna    A    G      0.5      1        2 
  14  chr14_66011799     ASom    A    G        0      0        2 
  14  chr14_66011799     HCab    A    G        0      0        2 
  14  chr14_66011799     HPrz    A    G        0      0        2 
  14  chr14_66011799     ZBoe    A    G        0      0        2 
  14  chr14_66011799     ZGre    A    G        0      0        2 
  14  chr14_66011799     ZHar    A    G        0      0        2 
  14  chr14_66011799   Sample    A    G        0      0        2 
  14  chr14_66014800     AAsi    A    G        0      0        2 
  14  chr14_66014800     AKia    A    G        0      0        2 
  14  chr14_66014800     AOna    A    G        0      0        2 
  14  chr14_66014800     ASom    A    G        0      0        2 
  14  chr14_66014800     HCab    A    G        0      0        2 
  14  chr14_66014800     HPrz    A    G      0.5      1        2 
  14  chr14_66014800     ZBoe    A    G        0      0        2 
  14  chr14_66014800     ZGre    A    G        0      0        2 
  14  chr14_66014800     ZHar    A    G        0      0        2 
  14  chr14_66014800   Sample    A    G        0      0        2 
  14  chr14_66018496     AAsi    G    A        0      0        2 
  14  chr14_66018496     AKia    G    A        0      0        2 
  14  chr14_66018496     AOna    G    A        0      0        2 
  14  chr14_66018496     ASom    G    A        0      0        2 
  14  chr14_66018496     HCab    G    A        0      0        2 
  14  chr14_66018496     HPrz    G    A        0      0        2 
  14  chr14_66018496     ZBoe    G    A        0      0        2 
  14  chr14_66018496     ZGre    G    A        0      0        2 
  14  chr14_66018496     ZHar    G    A      0.5      1        2 
  14  chr14_66018496   Sample    G    A        0      0        2 
  14  chr14_66027399     AAsi    G    A        0      0        2 
  14  chr14_66027399     AKia    G    A        0      0        2 
  14  chr14_66027399     AOna    G    A        0      0        2 
  14  chr14_66027399     ASom    G    A        0      0        2 
  14  chr14_66027399     HCab    G    A        0      0        2 
  14  chr14_66027399     HPrz    G    A        0      0        2 
  14  chr14_66027399     ZBoe    G    A        0      0        2 
  14  chr14_66027399     ZGre    G    A        1      2        2 
  14  chr14_66027399     ZHar    G    A        0      0        2 
  14  chr14_66027399   Sample    G    A        0      0        2 
  14  chr14_66030629     AAsi    C    T        0      0        2 
  14  chr14_66030629     AKia    C    T        0      0        2 
  14  chr14_66030629     AOna    C    T        0      0        2 
  14  chr14_66030629     ASom    C    T        0      0        2 
  14  chr14_66030629     HCab    C    T        0      0        2 
  14  chr14_66030629     HPrz    C    T        0      0        2 
  14  chr14_66030629     ZBoe    C    T      0.5      1        2 
  14  chr14_66030629     ZGre    C    T        0      0        2 
  14  chr14_66030629     ZHar    C    T        0      0        2 
  14  chr14_66030629   Sample    C    T        0      0        2 
  14  chr14_66033558     AAsi    C    A        0      0        2 
  14  chr14_66033558     AKia    C    A        0      0        2 
  14  chr14_66033558     AOna    C    A        0      0        2 
  14  chr14_66033558     ASom    C    A        0      0        2 
  14  chr14_66033558     HCab    C    A        0      0        2 
  14  chr14_66033558     HPrz    C    A        0      0        2 
  14  chr14_66033558     ZBoe    C    A        0      0        2 
  14  chr14_66033558     ZGre    C    A        0      0        2 
  14  chr14_66033558     ZHar    C    A      0.5      1        2 
  14  chr14_66033558   Sample    C    A        0      0        2 
  14  chr14_66033644     AAsi    G    A        1      2        2 
  14  chr14_66033644     AKia    G    A        0      0        2 
  14  chr14_66033644     AOna    G    A        0      0        2 
  14  chr14_66033644     ASom    G    A        0      0        2 
  14  chr14_66033644     HCab    G    A        0      0        2 
  14  chr14_66033644     HPrz    G    A        0      0        2 
  14  chr14_66033644     ZBoe    G    A        0      0        2 
  14  chr14_66033644     ZGre    G    A        0      0        2 
  14  chr14_66033644     ZHar    G    A        0      0        2 
  14  chr14_66033644   Sample    G    A        1      2        2 
  14  chr14_66034940     AAsi    G    A        0      0        2 
  14  chr14_66034940     AKia    G    A        0      0        2 
  14  chr14_66034940     AOna    G    A        0      0        2 
  14  chr14_66034940     ASom    G    A        0      0        2 
  14  chr14_66034940     HCab    G    A        0      0        2 
  14  chr14_66034940     HPrz    G    A        0      0        2 
  14  chr14_66034940     ZBoe    G    A        0      0        2 
  14  chr14_66034940     ZGre    G    A        0      0        2 
  14  chr14_66034940     ZHar    G    A        1      2        2 
  14  chr14_66034940   Sample    G    A        0      0        2 
  14  chr14_66035722     AAsi    A    T        0      0        2 
  14  chr14_66035722     AKia    A    T        0      0        2 
  14  chr14_66035722     AOna    A    T        0      0        2 
  14  chr14_66035722     ASom    A    T        0      0        2 
  14  chr14_66035722     HCab    A    T        1      2        2 
  14  chr14_66035722     HPrz    A    T        1      2        2 
  14  chr14_66035722     ZBoe    A    T        0      0        2 
  14  chr14_66035722     ZGre    A    T        0      0        2 
  14  chr14_66035722     ZHar    A    T        0      0        2 
  14  chr14_66035722   Sample    A    T        0      0        2 
  14  chr14_66041175     AAsi    C    T        0      0        2 
  14  chr14_66041175     AKia    C    T        0      0        2 
  14  chr14_66041175     AOna    C    T        0      0        2 
  14  chr14_66041175     ASom    C    T        0      0        2 
  14  chr14_66041175     HCab    C    T        0      0        2 
  14  chr14_66041175     HPrz    C    T        0      0        2 
  14  chr14_66041175     ZBoe    C    T        0      0        2 
  14  chr14_66041175     ZGre    C    T        1      2        2 
  14  chr14_66041175     ZHar    C    T        0      0        2 
  14  chr14_66041175   Sample    C    T        0      0        2 
  14  chr14_66043059     AAsi    G    A        0      0        2 
  14  chr14_66043059     AKia    G    A        0      0        2 
  14  chr14_66043059     AOna    G    A        0      0        2 
  14  chr14_66043059     ASom    G    A        0      0        2 
  14  chr14_66043059     HCab    G    A        1      2        2 
  14  chr14_66043059     HPrz    G    A        1      2        2 
  14  chr14_66043059     ZBoe    G    A        0      0        2 
  14  chr14_66043059     ZGre    G    A        0      0        2 
  14  chr14_66043059     ZHar    G    A        0      0        2 
  14  chr14_66043059   Sample    G    A        0      0        2 
  14  chr14_66043075     AAsi    G    C        0      0        2 
  14  chr14_66043075     AKia    G    C        0      0        2 
  14  chr14_66043075     AOna    G    C        1      2        2 
  14  chr14_66043075     ASom    G    C        0      0        2 
  14  chr14_66043075     HCab    G    C        0      0        2 
  14  chr14_66043075     HPrz    G    C        0      0        2 
  14  chr14_66043075     ZBoe    G    C        0      0        2 
  14  chr14_66043075     ZGre    G    C        0      0        2 
  14  chr14_66043075     ZHar    G    C        0      0        2 
  14  chr14_66043075   Sample    G    C        0      0        2 
  14  chr14_66044309     AAsi    A    G        0      0        2 
  14  chr14_66044309     AKia    A    G        0      0        2 
  14  chr14_66044309     AOna    A    G        0      0        2 
  14  chr14_66044309     ASom    A    G        0      0        2 
  14  chr14_66044309     HCab    A    G        0      0        2 
  14  chr14_66044309     HPrz    A    G        0      0        2 
  14  chr14_66044309     ZBoe    A    G        0      0        2 
  14  chr14_66044309     ZGre    A    G        0      0        2 
  14  chr14_66044309     ZHar    A    G        1      2        2 
  14  chr14_66044309   Sample    A    G        0      0        2 
  14  chr14_66046387     AAsi    T    A        0      0        2 
  14  chr14_66046387     AKia    T    A        0      0        2 
  14  chr14_66046387     AOna    T    A        0      0        2 
  14  chr14_66046387     ASom    T    A        0      0        2 
  14  chr14_66046387     HCab    T    A        0      0        2 
  14  chr14_66046387     HPrz    T    A        0      0        2 
  14  chr14_66046387     ZBoe    T    A        1      2        2 
  14  chr14_66046387     ZGre    T    A        0      0        2 
  14  chr14_66046387     ZHar    T    A        0      0        2 
  14  chr14_66046387   Sample    T    A        0      0        2 
  14  chr14_66052945     AAsi    C    T        0      0        2 
  14  chr14_66052945     AKia    C    T        1      2        2 
  14  chr14_66052945     AOna    C    T        0      0        2 
  14  chr14_66052945     ASom    C    T        0      0        2 
  14  chr14_66052945     HCab    C    T        0      0        2 
  14  chr14_66052945     HPrz    C    T        0      0        2 
  14  chr14_66052945     ZBoe    C    T        0      0        2 
  14  chr14_66052945     ZGre    C    T        0      0        2 
  14  chr14_66052945     ZHar    C    T        0      0        2 
  14  chr14_66052945   Sample    C    T        0      0        2 
  14  chr14_66053670     AAsi    T    G        0      0        2 
  14  chr14_66053670     AKia    T    G        0      0        2 
  14  chr14_66053670     AOna    T    G        0      0        2 
  14  chr14_66053670     ASom    T    G        0      0        2 
  14  chr14_66053670     HCab    T    G        0      0        2 
  14  chr14_66053670     HPrz    T    G        0      0        2 
  14  chr14_66053670     ZBoe    T    G      0.5      1        2 
  14  chr14_66053670     ZGre    T    G        0      0        2 
  14  chr14_66053670     ZHar    T    G        0      0        2 
  14  chr14_66053670   Sample    T    G        0      0        2 
  14  chr14_66054858     AAsi    T    C        0      0        2 
  14  chr14_66054858     AKia    T    C        0      0        2 
  14  chr14_66054858     AOna    T    C        0      0        2 
  14  chr14_66054858     ASom    T    C        0      0        2 
  14  chr14_66054858     HCab    T    C        0      0        2 
  14  chr14_66054858     HPrz    T    C        0      0        2 
  14  chr14_66054858     ZBoe    T    C        0      0        2 
  14  chr14_66054858     ZGre    T    C        0      0        2 
  14  chr14_66054858     ZHar    T    C      0.5      1        2 
  14  chr14_66054858   Sample    T    C        0      0        2 
  14  chr14_66058792     AAsi    C    A        0      0        2 
  14  chr14_66058792     AKia    C    A        0      0        2 
  14  chr14_66058792     AOna    C    A        0      0        2 
  14  chr14_66058792     ASom    C    A        0      0        2 
  14  chr14_66058792     HCab    C    A        0      0        2 
  14  chr14_66058792     HPrz    C    A      0.5      1        2 
  14  chr14_66058792     ZBoe    C    A        0      0        2 
  14  chr14_66058792     ZGre    C    A        0      0        2 
  14  chr14_66058792     ZHar    C    A        0      0        2 
  14  chr14_66058792   Sample    C    A        0      0        2 
  14  chr14_66067371     AAsi    C    A        0      0        2 
  14  chr14_66067371     AKia    C    A        0      0        2 
  14  chr14_66067371     AOna    C    A        0      0        2 
  14  chr14_66067371     ASom    C    A        0      0        2 
  14  chr14_66067371     HCab    C    A        0      0        2 
  14  chr14_66067371     HPrz    C    A      0.5      1        2 
  14  chr14_66067371     ZBoe    C    A        0      0        2 
  14  chr14_66067371     ZGre    C    A        0      0        2 
  14  chr14_66067371     ZHar    C    A        0      0        2 
  14  chr14_66067371   Sample    C    A        0      0        2 
  14  chr14_66071697     AAsi    A    C        0      0        2 
  14  chr14_66071697     AKia    A    C        0      0        2 
  14  chr14_66071697     AOna    A    C        0      0        2 
  14  chr14_66071697     ASom    A    C        0      0        2 
  14  chr14_66071697     HCab    A    C        0      0        2 
  14  chr14_66071697     HPrz    A    C        0      0        2 
  14  chr14_66071697     ZBoe    A    C      0.5      1        2 
  14  chr14_66071697     ZGre    A    C        0      0        2 
  14  chr14_66071697     ZHar    A    C        0      0        2 
  14  chr14_66071697   Sample    A    C        0      0        2 
  14  chr14_66073345     AAsi    C    T        0      0        2 
  14  chr14_66073345     AKia    C    T        0      0        2 
  14  chr14_66073345     AOna    C    T        0      0        2 
  14  chr14_66073345     ASom    C    T        0      0        2 
  14  chr14_66073345     HCab    C    T      0.5      1        2 
  14  chr14_66073345     HPrz    C    T        0      0        2 
  14  chr14_66073345     ZBoe    C    T        0      0        2 
  14  chr14_66073345     ZGre    C    T        0      0        2 
  14  chr14_66073345     ZHar    C    T        0      0        2 
  14  chr14_66073345   Sample    C    T        0      0        2 
  14  chr14_66089291     AAsi    A    G        0      0        2 
  14  chr14_66089291     AKia    A    G        0      0        2 
  14  chr14_66089291     AOna    A    G        0      0        2 
  14  chr14_66089291     ASom    A    G        1      2        2 
  14  chr14_66089291     HCab    A    G        0      0        2 
  14  chr14_66089291     HPrz    A    G        0      0        2 
  14  chr14_66089291     ZBoe    A    G        0      0        2 
  14  chr14_66089291     ZGre    A    G        0      0        2 
  14  chr14_66089291     ZHar    A    G        0      0        2 
  14  chr14_66089291   Sample    A    G        0      0        2 
  14  chr14_66091823     AAsi    A    G        0      0        2 
  14  chr14_66091823     AKia    A    G        0      0        2 
  14  chr14_66091823     AOna    A    G        0      0        2 
  14  chr14_66091823     ASom    A    G        0      0        2 
  14  chr14_66091823     HCab    A    G        0      0        2 
  14  chr14_66091823     HPrz    A    G        0      0        2 
  14  chr14_66091823     ZBoe    A    G      0.5      1        2 
  14  chr14_66091823     ZGre    A    G        0      0        2 
  14  chr14_66091823     ZHar    A    G        0      0        2 
  14  chr14_66091823   Sample    A    G        0      0        2 
  14  chr14_66095690     AAsi    T    C        0      0        2 
  14  chr14_66095690     AKia    T    C        0      0        2 
  14  chr14_66095690     AOna    T    C        0      0        2 
  14  chr14_66095690     ASom    T    C        0      0        2 
  14  chr14_66095690     HCab    T    C        0      0        2 
  14  chr14_66095690     HPrz    T    C        0      0        2 
  14  chr14_66095690     ZBoe    T    C      0.5      1        2 
  14  chr14_66095690     ZGre    T    C        0      0        2 
  14  chr14_66095690     ZHar    T    C        0      0        2 
  14  chr14_66095690   Sample    T    C        0      0        2 
  14  chr14_66106876     AAsi    T    G        0      0        2 
  14  chr14_66106876     AKia    T    G        0      0        2 
  14  chr14_66106876     AOna    T    G        0      0        2 
  14  chr14_66106876     ASom    T    G        0      0        2 
  14  chr14_66106876     HCab    T    G        1      2        2 
  14  chr14_66106876     HPrz    T    G        1      2        2 
  14  chr14_66106876     ZBoe    T    G        0      0        2 
  14  chr14_66106876     ZGre    T    G        0      0        2 
  14  chr14_66106876     ZHar    T    G        0      0        2 
  14  chr14_66106876   Sample    T    G        0      0        2 
  14  chr14_66107117     AAsi    C    A      0.5      1        2 
  14  chr14_66107117     AKia    C    A        0      0        2 
  14  chr14_66107117     AOna    C    A        0      0        2 
  14  chr14_66107117     ASom    C    A        0      0        2 
  14  chr14_66107117     HCab    C    A        0      0        2 
  14  chr14_66107117     HPrz    C    A        0      0        2 
  14  chr14_66107117     ZBoe    C    A        0      0        2 
  14  chr14_66107117     ZGre    C    A        0      0        2 
  14  chr14_66107117     ZHar    C    A        0      0        2 
  14  chr14_66107117   Sample    C    A        0      0        2 
  14  chr14_66109305     AAsi    A    G        0      0        2 
  14  chr14_66109305     AKia    A    G        0      0        2 
  14  chr14_66109305     AOna    A    G        0      0        2 
  14  chr14_66109305     ASom    A    G        0      0        2 
  14  chr14_66109305     HCab    A    G        0      0        2 
  14  chr14_66109305     HPrz    A    G        0      0        2 
  14  chr14_66109305     ZBoe    A    G        0      0        2 
  14  chr14_66109305     ZGre    A    G        0      0        2 
  14  chr14_66109305     ZHar    A    G      0.5      1        2 
  14  chr14_66109305   Sample    A    G        0      0        2 
  14  chr14_66109721     AAsi    A    G        0      0        2 
  14  chr14_66109721     AKia    A    G        0      0        2 
  14  chr14_66109721     AOna    A    G        0      0        2 
  14  chr14_66109721     ASom    A    G        0      0        2 
  14  chr14_66109721     HCab    A    G      0.5      1        2 
  14  chr14_66109721     HPrz    A    G        0      0        2 
  14  chr14_66109721     ZBoe    A    G        0      0        2 
  14  chr14_66109721     ZGre    A    G        0      0        2 
  14  chr14_66109721     ZHar    A    G        0      0        2 
  14  chr14_66109721   Sample    A    G        0      0        2 
  14  chr14_66109892     AAsi    A    G        0      0        2 
  14  chr14_66109892     AKia    A    G        1      2        2 
  14  chr14_66109892     AOna    A    G        0      0        2 
  14  chr14_66109892     ASom    A    G        0      0        2 
  14  chr14_66109892     HCab    A    G        0      0        2 
  14  chr14_66109892     HPrz    A    G        0      0        2 
  14  chr14_66109892     ZBoe    A    G        0      0        2 
  14  chr14_66109892     ZGre    A    G        0      0        2 
  14  chr14_66109892     ZHar    A    G      0.5      1        2 
  14  chr14_66109892   Sample    A    G        0      0        2 
  14  chr14_66110327     AAsi    A    G        0      0        2 
  14  chr14_66110327     AKia    A    G        0      0        2 
  14  chr14_66110327     AOna    A    G        0      0        2 
  14  chr14_66110327     ASom    A    G        0      0        2 
  14  chr14_66110327     HCab    A    G        0      0        2 
  14  chr14_66110327     HPrz    A    G        0      0        2 
  14  chr14_66110327     ZBoe    A    G      0.5      1        2 
  14  chr14_66110327     ZGre    A    G        0      0        2 
  14  chr14_66110327     ZHar    A    G      0.5      1        2 
  14  chr14_66110327   Sample    A    G        0      0        2 
  14  chr14_66111932     AAsi    A    G        0      0        2 
  14  chr14_66111932     AKia    A    G        0      0        2 
  14  chr14_66111932     AOna    A    G        0      0        2 
  14  chr14_66111932     ASom    A    G        0      0        2 
  14  chr14_66111932     HCab    A    G        0      0        2 
  14  chr14_66111932     HPrz    A    G        0      0        2 
  14  chr14_66111932     ZBoe    A    G        1      2        2 
  14  chr14_66111932     ZGre    A    G        0      0        2 
  14  chr14_66111932     ZHar    A    G        0      0        2 
  14  chr14_66111932   Sample    A    G        0      0        2 
  14  chr14_66116028     AAsi    A    G      0.5      1        2 
  14  chr14_66116028     AKia    A    G        0      0        2 
  14  chr14_66116028     AOna    A    G        0      0        2 
  14  chr14_66116028     ASom    A    G        0      0        2 
  14  chr14_66116028     HCab    A    G        0      0        2 
  14  chr14_66116028     HPrz    A    G        0      0        2 
  14  chr14_66116028     ZBoe    A    G        0      0        2 
  14  chr14_66116028     ZGre    A    G        0      0        2 
  14  chr14_66116028     ZHar    A    G        0      0        2 
  14  chr14_66116028   Sample    A    G        0      0        2 
  14  chr14_66116542     AAsi    T    G        0      0        2 
  14  chr14_66116542     AKia    T    G        0      0        2 
  14  chr14_66116542     AOna    T    G        0      0        2 
  14  chr14_66116542     ASom    T    G        0      0        2 
  14  chr14_66116542     HCab    T    G        0      0        2 
  14  chr14_66116542     HPrz    T    G        0      0        2 
  14  chr14_66116542     ZBoe    T    G      0.5      1        2 
  14  chr14_66116542     ZGre    T    G        0      0        2 
  14  chr14_66116542     ZHar    T    G        0      0        2 
  14  chr14_66116542   Sample    T    G        0      0        2 
  14  chr14_66119367     AAsi    A    G        0      0        2 
  14  chr14_66119367     AKia    A    G        0      0        2 
  14  chr14_66119367     AOna    A    G        0      0        2 
  14  chr14_66119367     ASom    A    G        0      0        2 
  14  chr14_66119367     HCab    A    G        0      0        2 
  14  chr14_66119367     HPrz    A    G        0      0        2 
  14  chr14_66119367     ZBoe    A    G      0.5      1        2 
  14  chr14_66119367     ZGre    A    G        0      0        2 
  14  chr14_66119367     ZHar    A    G        0      0        2 
  14  chr14_66119367   Sample    A    G        0      0        2 
  14  chr14_66122564     AAsi    C    T        0      0        2 
  14  chr14_66122564     AKia    C    T        0      0        2 
  14  chr14_66122564     AOna    C    T        0      0        2 
  14  chr14_66122564     ASom    C    T        0      0        2 
  14  chr14_66122564     HCab    C    T        0      0        2 
  14  chr14_66122564     HPrz    C    T        0      0        2 
  14  chr14_66122564     ZBoe    C    T      0.5      1        2 
  14  chr14_66122564     ZGre    C    T        0      0        2 
  14  chr14_66122564     ZHar    C    T        0      0        2 
  14  chr14_66122564   Sample    C    T        0      0        2 
  14  chr14_66133524     AAsi    G    C        0      0        2 
  14  chr14_66133524     AKia    G    C        0      0        2 
  14  chr14_66133524     AOna    G    C        0      0        2 
  14  chr14_66133524     ASom    G    C        0      0        2 
  14  chr14_66133524     HCab    G    C        0      0        2 
  14  chr14_66133524     HPrz    G    C        0      0        2 
  14  chr14_66133524     ZBoe    G    C        0      0        2 
  14  chr14_66133524     ZGre    G    C        1      2        2 
  14  chr14_66133524     ZHar    G    C        0      0        2 
  14  chr14_66133524   Sample    G    C        0      0        2 
  14  chr14_66139003     AAsi    G    A        0      0        2 
  14  chr14_66139003     AKia    G    A        0      0        2 
  14  chr14_66139003     AOna    G    A        0      0        2 
  14  chr14_66139003     ASom    G    A        0      0        2 
  14  chr14_66139003     HCab    G    A        1      2        2 
  14  chr14_66139003     HPrz    G    A        1      2        2 
  14  chr14_66139003     ZBoe    G    A        0      0        2 
  14  chr14_66139003     ZGre    G    A        0      0        2 
  14  chr14_66139003     ZHar    G    A        0      0        2 
  14  chr14_66139003   Sample    G    A        0      0        2 
  14  chr14_66157345     AAsi    T    C        0      0        2 
  14  chr14_66157345     AKia    T    C      0.5      1        2 
  14  chr14_66157345     AOna    T    C        0      0        2 
  14  chr14_66157345     ASom    T    C        0      0        2 
  14  chr14_66157345     HCab    T    C        0      0        2 
  14  chr14_66157345     HPrz    T    C        0      0        2 
  14  chr14_66157345     ZBoe    T    C        0      0        2 
  14  chr14_66157345     ZGre    T    C        0      0        2 
  14  chr14_66157345     ZHar    T    C        0      0        2 
  14  chr14_66157345   Sample    T    C        0      0        2 
  14  chr14_66164791     AAsi    G    C        0      0        2 
  14  chr14_66164791     AKia    G    C        0      0        2 
  14  chr14_66164791     AOna    G    C        0      0        2 
  14  chr14_66164791     ASom    G    C        0      0        2 
  14  chr14_66164791     HCab    G    C        0      0        2 
  14  chr14_66164791     HPrz    G    C        0      0        2 
  14  chr14_66164791     ZBoe    G    C        0      0        2 
  14  chr14_66164791     ZGre    G    C        1      2        2 
  14  chr14_66164791     ZHar    G    C        0      0        2 
  14  chr14_66164791   Sample    G    C        0      0        2 
  14  chr14_66171705     AAsi    T    A        0      0        2 
  14  chr14_66171705     AKia    T    A        0      0        2 
  14  chr14_66171705     AOna    T    A        0      0        2 
  14  chr14_66171705     ASom    T    A        0      0        2 
  14  chr14_66171705     HCab    T    A        0      0        2 
  14  chr14_66171705     HPrz    T    A        1      2        2 
  14  chr14_66171705     ZBoe    T    A        0      0        2 
  14  chr14_66171705     ZGre    T    A        0      0        2 
  14  chr14_66171705     ZHar    T    A        0      0        2 
  14  chr14_66171705   Sample    T    A        0      0        2 
  14  chr14_66177142     AAsi    G    A        0      0        2 
  14  chr14_66177142     AKia    G    A        0      0        2 
  14  chr14_66177142     AOna    G    A      0.5      1        2 
  14  chr14_66177142     ASom    G    A        0      0        2 
  14  chr14_66177142     HCab    G    A        0      0        2 
  14  chr14_66177142     HPrz    G    A        0      0        2 
  14  chr14_66177142     ZBoe    G    A        0      0        2 
  14  chr14_66177142     ZGre    G    A        0      0        2 
  14  chr14_66177142     ZHar    G    A        0      0        2 
  14  chr14_66177142   Sample    G    A        0      0        2 
  14  chr14_66179042     AAsi    T    G        0      0        2 
  14  chr14_66179042     AKia    T    G        0      0        2 
  14  chr14_66179042     AOna    T    G        0      0        2 
  14  chr14_66179042     ASom    T    G        0      0        2 
  14  chr14_66179042     HCab    T    G        0      0        2 
  14  chr14_66179042     HPrz    T    G        0      0        2 
  14  chr14_66179042     ZBoe    T    G        0      0        2 
  14  chr14_66179042     ZGre    T    G        0      0        2 
  14  chr14_66179042     ZHar    T    G      0.5      1        2 
  14  chr14_66179042   Sample    T    G        0      0        2 
  14  chr14_66180859     AAsi    T    C        0      0        2 
  14  chr14_66180859     AKia    T    C      0.5      1        2 
  14  chr14_66180859     AOna    T    C        0      0        2 
  14  chr14_66180859     ASom    T    C        0      0        2 
  14  chr14_66180859     HCab    T    C        0      0        2 
  14  chr14_66180859     HPrz    T    C        0      0        2 
  14  chr14_66180859     ZBoe    T    C        0      0        2 
  14  chr14_66180859     ZGre    T    C        0      0        2 
  14  chr14_66180859     ZHar    T    C        0      0        2 
  14  chr14_66180859   Sample    T    C        0      0        2 
  14  chr14_66185299     AAsi    T    C        0      0        2 
  14  chr14_66185299     AKia    T    C        0      0        2 
  14  chr14_66185299     AOna    T    C        0      0        2 
  14  chr14_66185299     ASom    T    C        0      0        2 
  14  chr14_66185299     HCab    T    C        0      0        2 
  14  chr14_66185299     HPrz    T    C        0      0        2 
  14  chr14_66185299     ZBoe    T    C        0      0        2 
  14  chr14_66185299     ZGre    T    C        0      0        2 
  14  chr14_66185299     ZHar    T    C        1      2        2 
  14  chr14_66185299   Sample    T    C        0      0        2 
  14  chr14_66188024     AAsi    C    A        0      0        2 
  14  chr14_66188024     AKia    C    A        0      0        2 
  14  chr14_66188024     AOna    C    A        0      0        2 
  14  chr14_66188024     ASom    C    A        0      0        2 
  14  chr14_66188024     HCab    C    A        0      0        2 
  14  chr14_66188024     HPrz    C    A        0      0        2 
  14  chr14_66188024     ZBoe    C    A        1      2        2 
  14  chr14_66188024     ZGre    C    A        0      0        2 
  14  chr14_66188024     ZHar    C    A        0      0        2 
  14  chr14_66188024   Sample    C    A        0      0        2 
  14  chr14_66196955     AAsi    A    G        0      0        2 
  14  chr14_66196955     AKia    A    G        0      0        2 
  14  chr14_66196955     AOna    A    G        0      0        2 
  14  chr14_66196955     ASom    A    G        0      0        2 
  14  chr14_66196955     HCab    A    G        0      0        2 
  14  chr14_66196955     HPrz    A    G        0      0        2 
  14  chr14_66196955     ZBoe    A    G        0      0        2 
  14  chr14_66196955     ZGre    A    G        0      0        2 
  14  chr14_66196955     ZHar    A    G        1      2        2 
  14  chr14_66196955   Sample    A    G        0      0        2 
  14  chr14_66206548     AAsi    A    G        0      0        2 
  14  chr14_66206548     AKia    A    G        0      0        2 
  14  chr14_66206548     AOna    A    G        0      0        2 
  14  chr14_66206548     ASom    A    G        0      0        2 
  14  chr14_66206548     HCab    A    G      0.5      1        2 
  14  chr14_66206548     HPrz    A    G        1      2        2 
  14  chr14_66206548     ZBoe    A    G        0      0        2 
  14  chr14_66206548     ZGre    A    G        0      0        2 
  14  chr14_66206548     ZHar    A    G        0      0        2 
  14  chr14_66206548   Sample    A    G        0      0        2 
  14  chr14_66209204     AAsi    T    C        0      0        2 
  14  chr14_66209204     AKia    T    C        0      0        2 
  14  chr14_66209204     AOna    T    C        0      0        2 
  14  chr14_66209204     ASom    T    C        0      0        2 
  14  chr14_66209204     HCab    T    C        1      2        2 
  14  chr14_66209204     HPrz    T    C        1      2        2 
  14  chr14_66209204     ZBoe    T    C        0      0        2 
  14  chr14_66209204     ZGre    T    C        0      0        2 
  14  chr14_66209204     ZHar    T    C        0      0        2 
  14  chr14_66209204   Sample    T    C        0      0        2 
  14  chr14_66210132     AAsi    T    C        0      0        2 
  14  chr14_66210132     AKia    T    C        0      0        2 
  14  chr14_66210132     AOna    T    C        0      0        2 
  14  chr14_66210132     ASom    T    C        1      2        2 
  14  chr14_66210132     HCab    T    C        0      0        2 
  14  chr14_66210132     HPrz    T    C        0      0        2 
  14  chr14_66210132     ZBoe    T    C        0      0        2 
  14  chr14_66210132     ZGre    T    C        0      0        2 
  14  chr14_66210132     ZHar    T    C        0      0        2 
  14  chr14_66210132   Sample    T    C        0      0        2 
  14  chr14_66218806     AAsi    T    G        0      0        2 
  14  chr14_66218806     AKia    T    G        0      0        2 
  14  chr14_66218806     AOna    T    G        0      0        2 
  14  chr14_66218806     ASom    T    G        1      2        2 
  14  chr14_66218806     HCab    T    G        0      0        2 
  14  chr14_66218806     HPrz    T    G        0      0        2 
  14  chr14_66218806     ZBoe    T    G        0      0        2 
  14  chr14_66218806     ZGre    T    G        0      0        2 
  14  chr14_66218806     ZHar    T    G        0      0        2 
  14  chr14_66218806   Sample    T    G        0      0        2 
  14  chr14_66248613     AAsi    T    C        0      0        2 
  14  chr14_66248613     AKia    T    C        0      0        2 
  14  chr14_66248613     AOna    T    C        0      0        2 
  14  chr14_66248613     ASom    T    C        0      0        2 
  14  chr14_66248613     HCab    T    C        0      0        2 
  14  chr14_66248613     HPrz    T    C        0      0        2 
  14  chr14_66248613     ZBoe    T    C        0      0        2 
  14  chr14_66248613     ZGre    T    C        1      2        2 
  14  chr14_66248613     ZHar    T    C        0      0        2 
  14  chr14_66248613   Sample    T    C        0      0        2 
  14  chr14_66268688     AAsi    A    G        0      0        2 
  14  chr14_66268688     AKia    A    G        0      0        2 
  14  chr14_66268688     AOna    A    G        0      0        2 
  14  chr14_66268688     ASom    A    G        0      0        2 
  14  chr14_66268688     HCab    A    G        0      0        2 
  14  chr14_66268688     HPrz    A    G        0      0        2 
  14  chr14_66268688     ZBoe    A    G      0.5      1        2 
  14  chr14_66268688     ZGre    A    G        0      0        2 
  14  chr14_66268688     ZHar    A    G        0      0        2 
  14  chr14_66268688   Sample    A    G        0      0        2 
  14  chr14_66275272     AAsi    T    C        0      0        2 
  14  chr14_66275272     AKia    T    C      0.5      1        2 
  14  chr14_66275272     AOna    T    C        0      0        2 
  14  chr14_66275272     ASom    T    C        0      0        2 
  14  chr14_66275272     HCab    T    C        0      0        2 
  14  chr14_66275272     HPrz    T    C        0      0        2 
  14  chr14_66275272     ZBoe    T    C        0      0        2 
  14  chr14_66275272     ZGre    T    C        0      0        2 
  14  chr14_66275272     ZHar    T    C        0      0        2 
  14  chr14_66275272   Sample    T    C        0      0        2 
  14  chr14_66288412     AAsi    C    A        1      2        2 
  14  chr14_66288412     AKia    C    A        0      0        2 
  14  chr14_66288412     AOna    C    A        0      0        2 
  14  chr14_66288412     ASom    C    A        1      2        2 
  14  chr14_66288412     HCab    C    A        0      0        2 
  14  chr14_66288412     HPrz    C    A        0      0        2 
  14  chr14_66288412     ZBoe    C    A        0      0        2 
  14  chr14_66288412     ZGre    C    A        0      0        2 
  14  chr14_66288412     ZHar    C    A        0      0        2 
  14  chr14_66288412   Sample    C    A        1      2        2 
  14  chr14_66296503     AAsi    C    T        0      0        2 
  14  chr14_66296503     AKia    C    T        0      0        2 
  14  chr14_66296503     AOna    C    T        0      0        2 
  14  chr14_66296503     ASom    C    T        0      0        2 
  14  chr14_66296503     HCab    C    T        0      0        2 
  14  chr14_66296503     HPrz    C    T        0      0        2 
  14  chr14_66296503     ZBoe    C    T        0      0        2 
  14  chr14_66296503     ZGre    C    T        0      0        2 
  14  chr14_66296503     ZHar    C    T        1      2        2 
  14  chr14_66296503   Sample    C    T        0      0        2 
  14  chr14_66302005     AAsi    A    G        0      0        2 
  14  chr14_66302005     AKia    A    G        0      0        2 
  14  chr14_66302005     AOna    A    G        0      0        2 
  14  chr14_66302005     ASom    A    G        0      0        2 
  14  chr14_66302005     HCab    A    G        1      2        2 
  14  chr14_66302005     HPrz    A    G        1      2        2 
  14  chr14_66302005     ZBoe    A    G        0      0        2 
  14  chr14_66302005     ZGre    A    G        0      0        2 
  14  chr14_66302005     ZHar    A    G        0      0        2 
  14  chr14_66302005   Sample    A    G        0      0        2 
  14  chr14_66310396     AAsi    G    A        0      0        2 
  14  chr14_66310396     AKia    G    A        0      0        2 
  14  chr14_66310396     AOna    G    A        0      0        2 
  14  chr14_66310396     ASom    G    A        0      0        2 
  14  chr14_66310396     HCab    G    A        1      2        2 
  14  chr14_66310396     HPrz    G    A        1      2        2 
  14  chr14_66310396     ZBoe    G    A        0      0        2 
  14  chr14_66310396     ZGre    G    A        0      0        2 
  14  chr14_66310396     ZHar    G    A        0      0        2 
  14  chr14_66310396   Sample    G    A        0      0        2 
  14  chr14_66310577     AAsi    A    G        0      0        2 
  14  chr14_66310577     AKia    A    G        0      0        2 
  14  chr14_66310577     AOna    A    G        0      0        2 
  14  chr14_66310577     ASom    A    G        0      0        2 
  14  chr14_66310577     HCab    A    G        0      0        2 
  14  chr14_66310577     HPrz    A    G      0.5      1        2 
  14  chr14_66310577     ZBoe    A    G        0      0        2 
  14  chr14_66310577     ZGre    A    G        0      0        2 
  14  chr14_66310577     ZHar    A    G        0      0        2 
  14  chr14_66310577   Sample    A    G        0      0        2 
  14  chr14_66311695     AAsi    T    C        0      0        2 
  14  chr14_66311695     AKia    T    C        0      0        2 
  14  chr14_66311695     AOna    T    C        0      0        2 
  14  chr14_66311695     ASom    T    C        0      0        2 
  14  chr14_66311695     HCab    T    C        1      2        2 
  14  chr14_66311695     HPrz    T    C        1      2        2 
  14  chr14_66311695     ZBoe    T    C        0      0        2 
  14  chr14_66311695     ZGre    T    C        0      0        2 
  14  chr14_66311695     ZHar    T    C        0      0        2 
  14  chr14_66311695   Sample    T    C        0      0        2 
  14  chr14_66321102     AAsi    A    G        0      0        2 
  14  chr14_66321102     AKia    A    G        0      0        2 
  14  chr14_66321102     AOna    A    G        0      0        2 
  14  chr14_66321102     ASom    A    G        0      0        2 
  14  chr14_66321102     HCab    A    G        0      0        2 
  14  chr14_66321102     HPrz    A    G        0      0        2 
  14  chr14_66321102     ZBoe    A    G        0      0        2 
  14  chr14_66321102     ZGre    A    G      0.5      1        2 
  14  chr14_66321102     ZHar    A    G        0      0        2 
  14  chr14_66321102   Sample    A    G        0      0        2 
  14  chr14_66325301     AAsi    C    T        0      0        2 
  14  chr14_66325301     AKia    C    T        0      0        2 
  14  chr14_66325301     AOna    C    T        0      0        2 
  14  chr14_66325301     ASom    C    T        0      0        2 
  14  chr14_66325301     HCab    C    T        0      0        2 
  14  chr14_66325301     HPrz    C    T        0      0        2 
  14  chr14_66325301     ZBoe    C    T        0      0        2 
  14  chr14_66325301     ZGre    C    T        1      2        2 
  14  chr14_66325301     ZHar    C    T        0      0        2 
  14  chr14_66325301   Sample    C    T        0      0        2 
  14  chr14_66328131     AAsi    A    T        0      0        2 
  14  chr14_66328131     AKia    A    T        0      0        2 
  14  chr14_66328131     AOna    A    T        0      0        2 
  14  chr14_66328131     ASom    A    T        0      0        2 
  14  chr14_66328131     HCab    A    T        1      2        2 
  14  chr14_66328131     HPrz    A    T        1      2        2 
  14  chr14_66328131     ZBoe    A    T        0      0        2 
  14  chr14_66328131     ZGre    A    T        0      0        2 
  14  chr14_66328131     ZHar    A    T        0      0        2 
  14  chr14_66328131   Sample    A    T        0      0        2 
  14  chr14_66332528     AAsi    G    T        0      0        2 
  14  chr14_66332528     AKia    G    T        0      0        2 
  14  chr14_66332528     AOna    G    T        0      0        2 
  14  chr14_66332528     ASom    G    T        0      0        2 
  14  chr14_66332528     HCab    G    T        0      0        2 
  14  chr14_66332528     HPrz    G    T        0      0        2 
  14  chr14_66332528     ZBoe    G    T        0      0        2 
  14  chr14_66332528     ZGre    G    T        0      0        2 
  14  chr14_66332528     ZHar    G    T      0.5      1        2 
  14  chr14_66332528   Sample    G    T        0      0        2 
  14  chr14_66345374     AAsi    T    C        0      0        2 
  14  chr14_66345374     AKia    T    C        0      0        2 
  14  chr14_66345374     AOna    T    C        0      0        2 
  14  chr14_66345374     ASom    T    C        0      0        2 
  14  chr14_66345374     HCab    T    C        0      0        2 
  14  chr14_66345374     HPrz    T    C        0      0        2 
  14  chr14_66345374     ZBoe    T    C        0      0        2 
  14  chr14_66345374     ZGre    T    C        1      2        2 
  14  chr14_66345374     ZHar    T    C        0      0        2 
  14  chr14_66345374   Sample    T    C        0      0        2 
  14  chr14_66347030     AAsi    G    A        0      0        2 
  14  chr14_66347030     AKia    G    A        0      0        2 
  14  chr14_66347030     AOna    G    A        0      0        2 
  14  chr14_66347030     ASom    G    A        0      0        2 
  14  chr14_66347030     HCab    G    A      0.5      1        2 
  14  chr14_66347030     HPrz    G    A        0      0        2 
  14  chr14_66347030     ZBoe    G    A        0      0        2 
  14  chr14_66347030     ZGre    G    A        0      0        2 
  14  chr14_66347030     ZHar    G    A        0      0        2 
  14  chr14_66347030   Sample    G    A        0      0        2 
  14  chr14_66354823     AAsi    G    A      0.5      1        2 
  14  chr14_66354823     AKia    G    A        0      0        2 
  14  chr14_66354823     AOna    G    A        0      0        2 
  14  chr14_66354823     ASom    G    A        0      0        2 
  14  chr14_66354823     HCab    G    A        0      0        2 
  14  chr14_66354823     HPrz    G    A        0      0        2 
  14  chr14_66354823     ZBoe    G    A        0      0        2 
  14  chr14_66354823     ZGre    G    A        0      0        2 
  14  chr14_66354823     ZHar    G    A        0      0        2 
  14  chr14_66354823   Sample    G    A        0      0        2 
  14  chr14_66356263     AAsi    T    C        0      0        2 
  14  chr14_66356263     AKia    T    C        0      0        2 
  14  chr14_66356263     AOna    T    C        0      0        2 
  14  chr14_66356263     ASom    T    C        0      0        2 
  14  chr14_66356263     HCab    T    C        1      2        2 
  14  chr14_66356263     HPrz    T    C        1      2        2 
  14  chr14_66356263     ZBoe    T    C        0      0        2 
  14  chr14_66356263     ZGre    T    C        0      0        2 
  14  chr14_66356263     ZHar    T    C        0      0        2 
  14  chr14_66356263   Sample    T    C        0      0        2 
  14  chr14_66358268     AAsi    C    T      0.5      1        2 
  14  chr14_66358268     AKia    C    T        0      0        2 
  14  chr14_66358268     AOna    C    T        0      0        2 
  14  chr14_66358268     ASom    C    T        0      0        2 
  14  chr14_66358268     HCab    C    T        0      0        2 
  14  chr14_66358268     HPrz    C    T        0      0        2 
  14  chr14_66358268     ZBoe    C    T        0      0        2 
  14  chr14_66358268     ZGre    C    T        0      0        2 
  14  chr14_66358268     ZHar    C    T        0      0        2 
  14  chr14_66358268   Sample    C    T        0      0        2 
  14  chr14_66361471     AAsi    T    C        0      0        2 
  14  chr14_66361471     AKia    T    C        0      0        2 
  14  chr14_66361471     AOna    T    C        0      0        2 
  14  chr14_66361471     ASom    T    C        0      0        2 
  14  chr14_66361471     HCab    T    C        0      0        2 
  14  chr14_66361471     HPrz    T    C        0      0        2 
  14  chr14_66361471     ZBoe    T    C        0      0        2 
  14  chr14_66361471     ZGre    T    C        0      0        2 
  14  chr14_66361471     ZHar    T    C        1      2        2 
  14  chr14_66361471   Sample    T    C        0      0        2 
  14  chr14_66362860     AAsi    A    G        0      0        2 
  14  chr14_66362860     AKia    A    G        0      0        2 
  14  chr14_66362860     AOna    A    G        1      2        2 
  14  chr14_66362860     ASom    A    G        0      0        2 
  14  chr14_66362860     HCab    A    G        0      0        2 
  14  chr14_66362860     HPrz    A    G        0      0        2 
  14  chr14_66362860     ZBoe    A    G        0      0        2 
  14  chr14_66362860     ZGre    A    G        0      0        2 
  14  chr14_66362860     ZHar    A    G        0      0        2 
  14  chr14_66362860   Sample    A    G        0      0        2 
  14  chr14_66373119     AAsi    T    C        0      0        2 
  14  chr14_66373119     AKia    T    C        0      0        2 
  14  chr14_66373119     AOna    T    C        0      0        2 
  14  chr14_66373119     ASom    T    C        0      0        2 
  14  chr14_66373119     HCab    T    C        0      0        2 
  14  chr14_66373119     HPrz    T    C        0      0        2 
  14  chr14_66373119     ZBoe    T    C      0.5      1        2 
  14  chr14_66373119     ZGre    T    C        0      0        2 
  14  chr14_66373119     ZHar    T    C        0      0        2 
  14  chr14_66373119   Sample    T    C        0      0        2 
  14  chr14_66374972     AAsi    A    G        0      0        2 
  14  chr14_66374972     AKia    A    G        0      0        2 
  14  chr14_66374972     AOna    A    G        0      0        2 
  14  chr14_66374972     ASom    A    G        0      0        2 
  14  chr14_66374972     HCab    A    G        0      0        2 
  14  chr14_66374972     HPrz    A    G        0      0        2 
  14  chr14_66374972     ZBoe    A    G      0.5      1        2 
  14  chr14_66374972     ZGre    A    G        0      0        2 
  14  chr14_66374972     ZHar    A    G        0      0        2 
  14  chr14_66374972   Sample    A    G        0      0        2 
  14  chr14_66388699     AAsi    T    G        0      0        2 
  14  chr14_66388699     AKia    T    G        0      0        2 
  14  chr14_66388699     AOna    T    G        0      0        2 
  14  chr14_66388699     ASom    T    G        0      0        2 
  14  chr14_66388699     HCab    T    G        1      2        2 
  14  chr14_66388699     HPrz    T    G        1      2        2 
  14  chr14_66388699     ZBoe    T    G        0      0        2 
  14  chr14_66388699     ZGre    T    G        0      0        2 
  14  chr14_66388699     ZHar    T    G        0      0        2 
  14  chr14_66388699   Sample    T    G        0      0        2 
  14  chr14_66417559     AAsi    T    A        0      0        2 
  14  chr14_66417559     AKia    T    A        0      0        2 
  14  chr14_66417559     AOna    T    A        0      0        2 
  14  chr14_66417559     ASom    T    A        0      0        2 
  14  chr14_66417559     HCab    T    A        0      0        2 
  14  chr14_66417559     HPrz    T    A        0      0        2 
  14  chr14_66417559     ZBoe    T    A      0.5      1        2 
  14  chr14_66417559     ZGre    T    A        0      0        2 
  14  chr14_66417559     ZHar    T    A        0      0        2 
  14  chr14_66417559   Sample    T    A        0      0        2 
  14  chr14_66419143     AAsi    C    T        0      0        2 
  14  chr14_66419143     AKia    C    T        0      0        2 
  14  chr14_66419143     AOna    C    T        0      0        2 
  14  chr14_66419143     ASom    C    T        0      0        2 
  14  chr14_66419143     HCab    C    T        1      2        2 
  14  chr14_66419143     HPrz    C    T        1      2        2 
  14  chr14_66419143     ZBoe    C    T        0      0        2 
  14  chr14_66419143     ZGre    C    T        0      0        2 
  14  chr14_66419143     ZHar    C    T        0      0        2 
  14  chr14_66419143   Sample    C    T        0      0        2 
  14  chr14_66422232     AAsi    T    C        0      0        2 
  14  chr14_66422232     AKia    T    C        0      0        2 
  14  chr14_66422232     AOna    T    C        0      0        2 
  14  chr14_66422232     ASom    T    C        0      0        2 
  14  chr14_66422232     HCab    T    C        1      2        2 
  14  chr14_66422232     HPrz    T    C        1      2        2 
  14  chr14_66422232     ZBoe    T    C        0      0        2 
  14  chr14_66422232     ZGre    T    C        0      0        2 
  14  chr14_66422232     ZHar    T    C        0      0        2 
  14  chr14_66422232   Sample    T    C        0      0        2 
  14  chr14_66422266     AAsi    A    C        0      0        2 
  14  chr14_66422266     AKia    A    C        0      0        2 
  14  chr14_66422266     AOna    A    C        0      0        2 
  14  chr14_66422266     ASom    A    C        0      0        2 
  14  chr14_66422266     HCab    A    C        1      2        2 
  14  chr14_66422266     HPrz    A    C        1      2        2 
  14  chr14_66422266     ZBoe    A    C        0      0        2 
  14  chr14_66422266     ZGre    A    C        0      0        2 
  14  chr14_66422266     ZHar    A    C        0      0        2 
  14  chr14_66422266   Sample    A    C        0      0        2 
  14  chr14_66424336     AAsi    A    G      0.5      1        2 
  14  chr14_66424336     AKia    A    G        0      0        2 
  14  chr14_66424336     AOna    A    G        0      0        2 
  14  chr14_66424336     ASom    A    G        0      0        2 
  14  chr14_66424336     HCab    A    G        0      0        2 
  14  chr14_66424336     HPrz    A    G        0      0        2 
  14  chr14_66424336     ZBoe    A    G        0      0        2 
  14  chr14_66424336     ZGre    A    G        0      0        2 
  14  chr14_66424336     ZHar    A    G        0      0        2 
  14  chr14_66424336   Sample    A    G        1      2        2 
  14  chr14_66426609     AAsi    C    T        0      0        2 
  14  chr14_66426609     AKia    C    T        0      0        2 
  14  chr14_66426609     AOna    C    T        0      0        2 
  14  chr14_66426609     ASom    C    T        0      0        2 
  14  chr14_66426609     HCab    C    T        1      2        2 
  14  chr14_66426609     HPrz    C    T        1      2        2 
  14  chr14_66426609     ZBoe    C    T        0      0        2 
  14  chr14_66426609     ZGre    C    T        0      0        2 
  14  chr14_66426609     ZHar    C    T        0      0        2 
  14  chr14_66426609   Sample    C    T        0      0        2 
  14  chr14_66431811     AAsi    A    G        0      0        2 
  14  chr14_66431811     AKia    A    G        0      0        2 
  14  chr14_66431811     AOna    A    G        0      0        2 
  14  chr14_66431811     ASom    A    G        0      0        2 
  14  chr14_66431811     HCab    A    G        0      0        2 
  14  chr14_66431811     HPrz    A    G        0      0        2 
  14  chr14_66431811     ZBoe    A    G      0.5      1        2 
  14  chr14_66431811     ZGre    A    G        0      0        2 
  14  chr14_66431811     ZHar    A    G        0      0        2 
  14  chr14_66431811   Sample    A    G        0      0        2 
  14  chr14_66432232     AAsi    T    C      0.5      1        2 
  14  chr14_66432232     AKia    T    C        0      0        2 
  14  chr14_66432232     AOna    T    C        0      0        2 
  14  chr14_66432232     ASom    T    C        0      0        2 
  14  chr14_66432232     HCab    T    C        0      0        2 
  14  chr14_66432232     HPrz    T    C        0      0        2 
  14  chr14_66432232     ZBoe    T    C        0      0        2 
  14  chr14_66432232     ZGre    T    C        0      0        2 
  14  chr14_66432232     ZHar    T    C        0      0        2 
  14  chr14_66432232   Sample    T    C        1      2        2 
  14  chr14_66432686     AAsi    G    C        0      0        2 
  14  chr14_66432686     AKia    G    C        0      0        2 
  14  chr14_66432686     AOna    G    C        0      0        2 
  14  chr14_66432686     ASom    G    C        0      0        2 
  14  chr14_66432686     HCab    G    C        1      2        2 
  14  chr14_66432686     HPrz    G    C        1      2        2 
  14  chr14_66432686     ZBoe    G    C        0      0        2 
  14  chr14_66432686     ZGre    G    C        0      0        2 
  14  chr14_66432686     ZHar    G    C        0      0        2 
  14  chr14_66432686   Sample    G    C        0      0        2 
  14  chr14_66438210     AAsi    A    C        0      0        2 
  14  chr14_66438210     AKia    A    C        0      0        2 
  14  chr14_66438210     AOna    A    C        0      0        2 
  14  chr14_66438210     ASom    A    C        0      0        2 
  14  chr14_66438210     HCab    A    C        1      2        2 
  14  chr14_66438210     HPrz    A    C        1      2        2 
  14  chr14_66438210     ZBoe    A    C        0      0        2 
  14  chr14_66438210     ZGre    A    C        0      0        2 
  14  chr14_66438210     ZHar    A    C        0      0        2 
  14  chr14_66438210   Sample    A    C        0      0        2 
  14  chr14_66438538     AAsi    G    A        0      0        2 
  14  chr14_66438538     AKia    G    A        0      0        2 
  14  chr14_66438538     AOna    G    A      0.5      1        2 
  14  chr14_66438538     ASom    G    A        0      0        2 
  14  chr14_66438538     HCab    G    A        0      0        2 
  14  chr14_66438538     HPrz    G    A        0      0        2 
  14  chr14_66438538     ZBoe    G    A        0      0        2 
  14  chr14_66438538     ZGre    G    A        0      0        2 
  14  chr14_66438538     ZHar    G    A        0      0        2 
  14  chr14_66438538   Sample    G    A        0      0        2 
  14  chr14_66445546     AAsi    G    A        0      0        2 
  14  chr14_66445546     AKia    G    A        0      0        2 
  14  chr14_66445546     AOna    G    A        0      0        2 
  14  chr14_66445546     ASom    G    A        0      0        2 
  14  chr14_66445546     HCab    G    A        0      0        2 
  14  chr14_66445546     HPrz    G    A        0      0        2 
  14  chr14_66445546     ZBoe    G    A      0.5      1        2 
  14  chr14_66445546     ZGre    G    A        0      0        2 
  14  chr14_66445546     ZHar    G    A        0      0        2 
  14  chr14_66445546   Sample    G    A        0      0        2 
  14  chr14_66446125     AAsi    C    T        0      0        2 
  14  chr14_66446125     AKia    C    T        0      0        2 
  14  chr14_66446125     AOna    C    T      0.5      1        2 
  14  chr14_66446125     ASom    C    T        0      0        2 
  14  chr14_66446125     HCab    C    T        0      0        2 
  14  chr14_66446125     HPrz    C    T        0      0        2 
  14  chr14_66446125     ZBoe    C    T        0      0        2 
  14  chr14_66446125     ZGre    C    T        0      0        2 
  14  chr14_66446125     ZHar    C    T        0      0        2 
  14  chr14_66446125   Sample    C    T        0      0        2 
  14  chr14_66447048     AAsi    C    A        0      0        2 
  14  chr14_66447048     AKia    C    A        0      0        2 
  14  chr14_66447048     AOna    C    A        0      0        2 
  14  chr14_66447048     ASom    C    A        0      0        2 
  14  chr14_66447048     HCab    C    A      0.5      1        2 
  14  chr14_66447048     HPrz    C    A        1      2        2 
  14  chr14_66447048     ZBoe    C    A        0      0        2 
  14  chr14_66447048     ZGre    C    A        0      0        2 
  14  chr14_66447048     ZHar    C    A        0      0        2 
  14  chr14_66447048   Sample    C    A        0      0        2 
  14  chr14_66450409     AAsi    C    A        0      0        2 
  14  chr14_66450409     AKia    C    A        0      0        2 
  14  chr14_66450409     AOna    C    A        0      0        2 
  14  chr14_66450409     ASom    C    A        0      0        2 
  14  chr14_66450409     HCab    C    A        0      0        2 
  14  chr14_66450409     HPrz    C    A        0      0        2 
  14  chr14_66450409     ZBoe    C    A      0.5      1        2 
  14  chr14_66450409     ZGre    C    A        0      0        2 
  14  chr14_66450409     ZHar    C    A        0      0        2 
  14  chr14_66450409   Sample    C    A        0      0        2 
  14  chr14_66452401     AAsi    C    T        0      0        2 
  14  chr14_66452401     AKia    C    T        0      0        2 
  14  chr14_66452401     AOna    C    T        0      0        2 
  14  chr14_66452401     ASom    C    T        0      0        2 
  14  chr14_66452401     HCab    C    T        0      0        2 
  14  chr14_66452401     HPrz    C    T        0      0        2 
  14  chr14_66452401     ZBoe    C    T        0      0        2 
  14  chr14_66452401     ZGre    C    T        1      2        2 
  14  chr14_66452401     ZHar    C    T        0      0        2 
  14  chr14_66452401   Sample    C    T        0      0        2 
  14  chr14_66452856     AAsi    G    A        0      0        2 
  14  chr14_66452856     AKia    G    A        0      0        2 
  14  chr14_66452856     AOna    G    A        0      0        2 
  14  chr14_66452856     ASom    G    A        0      0        2 
  14  chr14_66452856     HCab    G    A        1      2        2 
  14  chr14_66452856     HPrz    G    A        1      2        2 
  14  chr14_66452856     ZBoe    G    A        0      0        2 
  14  chr14_66452856     ZGre    G    A        0      0        2 
  14  chr14_66452856     ZHar    G    A        0      0        2 
  14  chr14_66452856   Sample    G    A        0      0        2 
  14  chr14_66452924     AAsi    G    A        0      0        2 
  14  chr14_66452924     AKia    G    A        0      0        2 
  14  chr14_66452924     AOna    G    A        0      0        2 
  14  chr14_66452924     ASom    G    A        0      0        2 
  14  chr14_66452924     HCab    G    A        0      0        2 
  14  chr14_66452924     HPrz    G    A      0.5      1        2 
  14  chr14_66452924     ZBoe    G    A        0      0        2 
  14  chr14_66452924     ZGre    G    A        0      0        2 
  14  chr14_66452924     ZHar    G    A        0      0        2 
  14  chr14_66452924   Sample    G    A        0      0        2 
  14  chr14_66453200     AAsi    G    A        0      0        2 
  14  chr14_66453200     AKia    G    A        0      0        2 
  14  chr14_66453200     AOna    G    A        0      0        2 
  14  chr14_66453200     ASom    G    A        0      0        2 
  14  chr14_66453200     HCab    G    A        0      0        2 
  14  chr14_66453200     HPrz    G    A        0      0        2 
  14  chr14_66453200     ZBoe    G    A      0.5      1        2 
  14  chr14_66453200     ZGre    G    A        0      0        2 
  14  chr14_66453200     ZHar    G    A        0      0        2 
  14  chr14_66453200   Sample    G    A        0      0        2 
  14  chr14_66462007     AAsi    G    A        0      0        2 
  14  chr14_66462007     AKia    G    A        0      0        2 
  14  chr14_66462007     AOna    G    A        0      0        2 
  14  chr14_66462007     ASom    G    A        0      0        2 
  14  chr14_66462007     HCab    G    A      0.5      1        2 
  14  chr14_66462007     HPrz    G    A        1      2        2 
  14  chr14_66462007     ZBoe    G    A        0      0        2 
  14  chr14_66462007     ZGre    G    A        0      0        2 
  14  chr14_66462007     ZHar    G    A        0      0        2 
  14  chr14_66462007   Sample    G    A        0      0        2 
  14  chr14_66464590     AAsi    C    A        0      0        2 
  14  chr14_66464590     AKia    C    A        0      0        2 
  14  chr14_66464590     AOna    C    A        0      0        2 
  14  chr14_66464590     ASom    C    A        0      0        2 
  14  chr14_66464590     HCab    C    A        0      0        2 
  14  chr14_66464590     HPrz    C    A        0      0        2 
  14  chr14_66464590     ZBoe    C    A      0.5      1        2 
  14  chr14_66464590     ZGre    C    A        0      0        2 
  14  chr14_66464590     ZHar    C    A        0      0        2 
  14  chr14_66464590   Sample    C    A        0      0        2 
  14  chr14_66467551     AAsi    A    C      0.5      1        2 
  14  chr14_66467551     AKia    A    C        0      0        2 
  14  chr14_66467551     AOna    A    C        0      0        2 
  14  chr14_66467551     ASom    A    C        0      0        2 
  14  chr14_66467551     HCab    A    C        0      0        2 
  14  chr14_66467551     HPrz    A    C        0      0        2 
  14  chr14_66467551     ZBoe    A    C        0      0        2 
  14  chr14_66467551     ZGre    A    C        0      0        2 
  14  chr14_66467551     ZHar    A    C        0      0        2 
  14  chr14_66467551   Sample    A    C        0      0        2 
  14  chr14_66472617     AAsi    T    C        1      2        2 
  14  chr14_66472617     AKia    T    C        0      0        2 
  14  chr14_66472617     AOna    T    C        0      0        2 
  14  chr14_66472617     ASom    T    C        1      2        2 
  14  chr14_66472617     HCab    T    C        0      0        2 
  14  chr14_66472617     HPrz    T    C        0      0        2 
  14  chr14_66472617     ZBoe    T    C        0      0        2 
  14  chr14_66472617     ZGre    T    C        0      0        2 
  14  chr14_66472617     ZHar    T    C        0      0        2 
  14  chr14_66472617   Sample    T    C        1      2        2 
  14  chr14_66472675     AAsi    A    G        0      0        2 
  14  chr14_66472675     AKia    A    G        0      0        2 
  14  chr14_66472675     AOna    A    G        0      0        2 
  14  chr14_66472675     ASom    A    G        0      0        2 
  14  chr14_66472675     HCab    A    G        0      0        2 
  14  chr14_66472675     HPrz    A    G        0      0        2 
  14  chr14_66472675     ZBoe    A    G        0      0        2 
  14  chr14_66472675     ZGre    A    G      0.5      1        2 
  14  chr14_66472675     ZHar    A    G        0      0        2 
  14  chr14_66472675   Sample    A    G        0      0        2 
  14  chr14_66477739     AAsi    G    A        0      0        2 
  14  chr14_66477739     AKia    G    A        0      0        2 
  14  chr14_66477739     AOna    G    A        0      0        2 
  14  chr14_66477739     ASom    G    A        0      0        2 
  14  chr14_66477739     HCab    G    A        1      2        2 
  14  chr14_66477739     HPrz    G    A        1      2        2 
  14  chr14_66477739     ZBoe    G    A        0      0        2 
  14  chr14_66477739     ZGre    G    A        0      0        2 
  14  chr14_66477739     ZHar    G    A        0      0        2 
  14  chr14_66477739   Sample    G    A        0      0        2 
  14  chr14_66492883     AAsi    C    T        0      0        2 
  14  chr14_66492883     AKia    C    T        0      0        2 
  14  chr14_66492883     AOna    C    T        0      0        2 
  14  chr14_66492883     ASom    C    T        0      0        2 
  14  chr14_66492883     HCab    C    T        0      0        2 
  14  chr14_66492883     HPrz    C    T        0      0        2 
  14  chr14_66492883     ZBoe    C    T      0.5      1        2 
  14  chr14_66492883     ZGre    C    T        0      0        2 
  14  chr14_66492883     ZHar    C    T        0      0        2 
  14  chr14_66492883   Sample    C    T        0      0        2 
  14  chr14_66494059     AAsi    T    C        0      0        2 
  14  chr14_66494059     AKia    T    C        0      0        2 
  14  chr14_66494059     AOna    T    C        0      0        2 
  14  chr14_66494059     ASom    T    C        0      0        2 
  14  chr14_66494059     HCab    T    C        0      0        2 
  14  chr14_66494059     HPrz    T    C        0      0        2 
  14  chr14_66494059     ZBoe    T    C        0      0        2 
  14  chr14_66494059     ZGre    T    C        0      0        2 
  14  chr14_66494059     ZHar    T    C        1      2        2 
  14  chr14_66494059   Sample    T    C        0      0        2 
  14  chr14_66494127     AAsi    C    A      0.5      1        2 
  14  chr14_66494127     AKia    C    A        0      0        2 
  14  chr14_66494127     AOna    C    A        0      0        2 
  14  chr14_66494127     ASom    C    A        0      0        2 
  14  chr14_66494127     HCab    C    A        0      0        2 
  14  chr14_66494127     HPrz    C    A        0      0        2 
  14  chr14_66494127     ZBoe    C    A        0      0        2 
  14  chr14_66494127     ZGre    C    A        0      0        2 
  14  chr14_66494127     ZHar    C    A        0      0        2 
  14  chr14_66494127   Sample    C    A        0      0        2 
  14  chr14_66500336     AAsi    G    T        0      0        2 
  14  chr14_66500336     AKia    G    T        0      0        2 
  14  chr14_66500336     AOna    G    T        0      0        2 
  14  chr14_66500336     ASom    G    T        0      0        2 
  14  chr14_66500336     HCab    G    T        0      0        2 
  14  chr14_66500336     HPrz    G    T        0      0        2 
  14  chr14_66500336     ZBoe    G    T      0.5      1        2 
  14  chr14_66500336     ZGre    G    T        0      0        2 
  14  chr14_66500336     ZHar    G    T        0      0        2 
  14  chr14_66500336   Sample    G    T        0      0        2 
  14  chr14_66508905     AAsi    C    A        0      0        2 
  14  chr14_66508905     AKia    C    A        0      0        2 
  14  chr14_66508905     AOna    C    A        0      0        2 
  14  chr14_66508905     ASom    C    A        0      0        2 
  14  chr14_66508905     HCab    C    A      0.5      1        2 
  14  chr14_66508905     HPrz    C    A        1      2        2 
  14  chr14_66508905     ZBoe    C    A        0      0        2 
  14  chr14_66508905     ZGre    C    A        0      0        2 
  14  chr14_66508905     ZHar    C    A        0      0        2 
  14  chr14_66508905   Sample    C    A        0      0        2 
  14  chr14_66510866     AAsi    C    T      0.5      1        2 
  14  chr14_66510866     AKia    C    T        0      0        2 
  14  chr14_66510866     AOna    C    T        0      0        2 
  14  chr14_66510866     ASom    C    T        0      0        2 
  14  chr14_66510866     HCab    C    T        0      0        2 
  14  chr14_66510866     HPrz    C    T        0      0        2 
  14  chr14_66510866     ZBoe    C    T        0      0        2 
  14  chr14_66510866     ZGre    C    T        0      0        2 
  14  chr14_66510866     ZHar    C    T        0      0        2 
  14  chr14_66510866   Sample    C    T        1      2        2 
  14  chr14_66519316     AAsi    A    G        0      0        2 
  14  chr14_66519316     AKia    A    G        0      0        2 
  14  chr14_66519316     AOna    A    G        0      0        2 
  14  chr14_66519316     ASom    A    G        0      0        2 
  14  chr14_66519316     HCab    A    G      0.5      1        2 
  14  chr14_66519316     HPrz    A    G        0      0        2 
  14  chr14_66519316     ZBoe    A    G        0      0        2 
  14  chr14_66519316     ZGre    A    G        0      0        2 
  14  chr14_66519316     ZHar    A    G        0      0        2 
  14  chr14_66519316   Sample    A    G        0      0        2 
  14  chr14_66520120     AAsi    A    G        0      0        2 
  14  chr14_66520120     AKia    A    G        0      0        2 
  14  chr14_66520120     AOna    A    G        0      0        2 
  14  chr14_66520120     ASom    A    G        0      0        2 
  14  chr14_66520120     HCab    A    G        0      0        2 
  14  chr14_66520120     HPrz    A    G        0      0        2 
  14  chr14_66520120     ZBoe    A    G        0      0        2 
  14  chr14_66520120     ZGre    A    G        0      0        2 
  14  chr14_66520120     ZHar    A    G      0.5      1        2 
  14  chr14_66520120   Sample    A    G        0      0        2 
  14  chr14_66527490     AAsi    G    C        1      2        2 
  14  chr14_66527490     AKia    G    C        0      0        2 
  14  chr14_66527490     AOna    G    C        0      0        2 
  14  chr14_66527490     ASom    G    C        1      2        2 
  14  chr14_66527490     HCab    G    C        0      0        2 
  14  chr14_66527490     HPrz    G    C        0      0        2 
  14  chr14_66527490     ZBoe    G    C        0      0        2 
  14  chr14_66527490     ZGre    G    C        0      0        2 
  14  chr14_66527490     ZHar    G    C        0      0        2 
  14  chr14_66527490   Sample    G    C        1      2        2 
  14  chr14_66533411     AAsi    A    C        0      0        2 
  14  chr14_66533411     AKia    A    C        0      0        2 
  14  chr14_66533411     AOna    A    C        0      0        2 
  14  chr14_66533411     ASom    A    C        0      0        2 
  14  chr14_66533411     HCab    A    C        0      0        2 
  14  chr14_66533411     HPrz    A    C        0      0        2 
  14  chr14_66533411     ZBoe    A    C      0.5      1        2 
  14  chr14_66533411     ZGre    A    C        0      0        2 
  14  chr14_66533411     ZHar    A    C        0      0        2 
  14  chr14_66533411   Sample    A    C        0      0        2 
  14  chr14_66534816     AAsi    G    A        1      2        2 
  14  chr14_66534816     AKia    G    A        0      0        2 
  14  chr14_66534816     AOna    G    A        0      0        2 
  14  chr14_66534816     ASom    G    A        1      2        2 
  14  chr14_66534816     HCab    G    A        0      0        2 
  14  chr14_66534816     HPrz    G    A        0      0        2 
  14  chr14_66534816     ZBoe    G    A        0      0        2 
  14  chr14_66534816     ZGre    G    A        0      0        2 
  14  chr14_66534816     ZHar    G    A        0      0        2 
  14  chr14_66534816   Sample    G    A        1      2        2 
  14  chr14_66543146     AAsi    A    G        0      0        2 
  14  chr14_66543146     AKia    A    G        0      0        2 
  14  chr14_66543146     AOna    A    G        0      0        2 
  14  chr14_66543146     ASom    A    G        0      0        2 
  14  chr14_66543146     HCab    A    G        1      2        2 
  14  chr14_66543146     HPrz    A    G        1      2        2 
  14  chr14_66543146     ZBoe    A    G        0      0        2 
  14  chr14_66543146     ZGre    A    G        0      0        2 
  14  chr14_66543146     ZHar    A    G        0      0        2 
  14  chr14_66543146   Sample    A    G        0      0        2 
  14  chr14_66545274     AAsi    G    T        0      0        2 
  14  chr14_66545274     AKia    G    T        0      0        2 
  14  chr14_66545274     AOna    G    T      0.5      1        2 
  14  chr14_66545274     ASom    G    T        0      0        2 
  14  chr14_66545274     HCab    G    T        0      0        2 
  14  chr14_66545274     HPrz    G    T        0      0        2 
  14  chr14_66545274     ZBoe    G    T        0      0        2 
  14  chr14_66545274     ZGre    G    T        0      0        2 
  14  chr14_66545274     ZHar    G    T        0      0        2 
  14  chr14_66545274   Sample    G    T        0      0        2 
  14  chr14_66548651     AAsi    T    C        0      0        2 
  14  chr14_66548651     AKia    T    C        0      0        2 
  14  chr14_66548651     AOna    T    C        0      0        2 
  14  chr14_66548651     ASom    T    C        0      0        2 
  14  chr14_66548651     HCab    T    C        0      0        2 
  14  chr14_66548651     HPrz    T    C        0      0        2 
  14  chr14_66548651     ZBoe    T    C        0      0        2 
  14  chr14_66548651     ZGre    T    C        1      2        2 
  14  chr14_66548651     ZHar    T    C        0      0        2 
  14  chr14_66548651   Sample    T    C        0      0        2 
  14  chr14_66548846     AAsi    C    T        1      2        2 
  14  chr14_66548846     AKia    C    T        0      0        2 
  14  chr14_66548846     AOna    C    T        0      0        2 
  14  chr14_66548846     ASom    C    T        1      2        2 
  14  chr14_66548846     HCab    C    T        0      0        2 
  14  chr14_66548846     HPrz    C    T        0      0        2 
  14  chr14_66548846     ZBoe    C    T        0      0        2 
  14  chr14_66548846     ZGre    C    T        0      0        2 
  14  chr14_66548846     ZHar    C    T        0      0        2 
  14  chr14_66548846   Sample    C    T        1      2        2 
  14  chr14_66550900     AAsi    C    A        0      0        2 
  14  chr14_66550900     AKia    C    A        0      0        2 
  14  chr14_66550900     AOna    C    A        0      0        2 
  14  chr14_66550900     ASom    C    A        0      0        2 
  14  chr14_66550900     HCab    C    A        1      2        2 
  14  chr14_66550900     HPrz    C    A        1      2        2 
  14  chr14_66550900     ZBoe    C    A        0      0        2 
  14  chr14_66550900     ZGre    C    A        0      0        2 
  14  chr14_66550900     ZHar    C    A        1      2        2 
  14  chr14_66550900   Sample    C    A        0      0        2 
  14  chr14_66559605     AAsi    T    C        0      0        2 
  14  chr14_66559605     AKia    T    C        1      2        2 
  14  chr14_66559605     AOna    T    C        0      0        2 
  14  chr14_66559605     ASom    T    C        0      0        2 
  14  chr14_66559605     HCab    T    C        0      0        2 
  14  chr14_66559605     HPrz    T    C        0      0        2 
  14  chr14_66559605     ZBoe    T    C        0      0        2 
  14  chr14_66559605     ZGre    T    C        0      0        2 
  14  chr14_66559605     ZHar    T    C        0      0        2 
  14  chr14_66559605   Sample    T    C        0      0        2 
  14  chr14_66561672     AAsi    T    A        0      0        2 
  14  chr14_66561672     AKia    T    A        0      0        2 
  14  chr14_66561672     AOna    T    A        0      0        2 
  14  chr14_66561672     ASom    T    A        0      0        2 
  14  chr14_66561672     HCab    T    A        0      0        2 
  14  chr14_66561672     HPrz    T    A        0      0        2 
  14  chr14_66561672     ZBoe    T    A      0.5      1        2 
  14  chr14_66561672     ZGre    T    A        0      0        2 
  14  chr14_66561672     ZHar    T    A        0      0        2 
  14  chr14_66561672   Sample    T    A        0      0        2 
  14  chr14_66562377     AAsi    C    T        0      0        2 
  14  chr14_66562377     AKia    C    T        0      0        2 
  14  chr14_66562377     AOna    C    T        1      2        2 
  14  chr14_66562377     ASom    C    T        0      0        2 
  14  chr14_66562377     HCab    C    T        0      0        2 
  14  chr14_66562377     HPrz    C    T        0      0        2 
  14  chr14_66562377     ZBoe    C    T        0      0        2 
  14  chr14_66562377     ZGre    C    T        0      0        2 
  14  chr14_66562377     ZHar    C    T        0      0        2 
  14  chr14_66562377   Sample    C    T        0      0        2 
  14  chr14_66574757     AAsi    G    A        0      0        2 
  14  chr14_66574757     AKia    G    A        0      0        2 
  14  chr14_66574757     AOna    G    A        0      0        2 
  14  chr14_66574757     ASom    G    A        0      0        2 
  14  chr14_66574757     HCab    G    A        0      0        2 
  14  chr14_66574757     HPrz    G    A        0      0        2 
  14  chr14_66574757     ZBoe    G    A        0      0        2 
  14  chr14_66574757     ZGre    G    A        1      2        2 
  14  chr14_66574757     ZHar    G    A        0      0        2 
  14  chr14_66574757   Sample    G    A        0      0        2 
  14  chr14_66575117     AAsi    C    T        0      0        2 
  14  chr14_66575117     AKia    C    T        0      0        2 
  14  chr14_66575117     AOna    C    T        0      0        2 
  14  chr14_66575117     ASom    C    T        0      0        2 
  14  chr14_66575117     HCab    C    T        0      0        2 
  14  chr14_66575117     HPrz    C    T        0      0        2 
  14  chr14_66575117     ZBoe    C    T      0.5      1        2 
  14  chr14_66575117     ZGre    C    T        0      0        2 
  14  chr14_66575117     ZHar    C    T        0      0        2 
  14  chr14_66575117   Sample    C    T        0      0        2 
  14  chr14_66578596     AAsi    A    G        0      0        2 
  14  chr14_66578596     AKia    A    G        0      0        2 
  14  chr14_66578596     AOna    A    G        0      0        2 
  14  chr14_66578596     ASom    A    G        0      0        2 
  14  chr14_66578596     HCab    A    G        0      0        2 
  14  chr14_66578596     HPrz    A    G        0      0        2 
  14  chr14_66578596     ZBoe    A    G        0      0        2 
  14  chr14_66578596     ZGre    A    G      0.5      1        2 
  14  chr14_66578596     ZHar    A    G        0      0        2 
  14  chr14_66578596   Sample    A    G        0      0        2 
  14  chr14_66580967     AAsi    T    A        1      2        2 
  14  chr14_66580967     AKia    T    A        0      0        2 
  14  chr14_66580967     AOna    T    A        0      0        2 
  14  chr14_66580967     ASom    T    A        0      0        2 
  14  chr14_66580967     HCab    T    A        0      0        2 
  14  chr14_66580967     HPrz    T    A        0      0        2 
  14  chr14_66580967     ZBoe    T    A        0      0        2 
  14  chr14_66580967     ZGre    T    A        0      0        2 
  14  chr14_66580967     ZHar    T    A        0      0        2 
  14  chr14_66580967   Sample    T    A        1      2        2 
  14  chr14_66582055     AAsi    G    A        0      0        2 
  14  chr14_66582055     AKia    G    A        0      0        2 
  14  chr14_66582055     AOna    G    A        0      0        2 
  14  chr14_66582055     ASom    G    A        0      0        2 
  14  chr14_66582055     HCab    G    A        0      0        2 
  14  chr14_66582055     HPrz    G    A        0      0        2 
  14  chr14_66582055     ZBoe    G    A      0.5      1        2 
  14  chr14_66582055     ZGre    G    A        0      0        2 
  14  chr14_66582055     ZHar    G    A        0      0        2 
  14  chr14_66582055   Sample    G    A        0      0        2 
  14  chr14_66584736     AAsi    C    T        0      0        2 
  14  chr14_66584736     AKia    C    T        0      0        2 
  14  chr14_66584736     AOna    C    T        0      0        2 
  14  chr14_66584736     ASom    C    T        0      0        2 
  14  chr14_66584736     HCab    C    T        1      2        2 
  14  chr14_66584736     HPrz    C    T        1      2        2 
  14  chr14_66584736     ZBoe    C    T        0      0        2 
  14  chr14_66584736     ZGre    C    T        0      0        2 
  14  chr14_66584736     ZHar    C    T        0      0        2 
  14  chr14_66584736   Sample    C    T        0      0        2 
  14  chr14_66606662     AAsi    A    G        0      0        2 
  14  chr14_66606662     AKia    A    G        0      0        2 
  14  chr14_66606662     AOna    A    G        0      0        2 
  14  chr14_66606662     ASom    A    G        0      0        2 
  14  chr14_66606662     HCab    A    G        0      0        2 
  14  chr14_66606662     HPrz    A    G        0      0        2 
  14  chr14_66606662     ZBoe    A    G        0      0        2 
  14  chr14_66606662     ZGre    A    G        0      0        2 
  14  chr14_66606662     ZHar    A    G      0.5      1        2 
  14  chr14_66606662   Sample    A    G        0      0        2 
  14  chr14_66609804     AAsi    T    C        0      0        2 
  14  chr14_66609804     AKia    T    C        0      0        2 
  14  chr14_66609804     AOna    T    C        0      0        2 
  14  chr14_66609804     ASom    T    C        0      0        2 
  14  chr14_66609804     HCab    T    C        1      2        2 
  14  chr14_66609804     HPrz    T    C        1      2        2 
  14  chr14_66609804     ZBoe    T    C        0      0        2 
  14  chr14_66609804     ZGre    T    C        0      0        2 
  14  chr14_66609804     ZHar    T    C        0      0        2 
  14  chr14_66609804   Sample    T    C        0      0        2 
  14  chr14_66618903     AAsi    C    T        0      0        2 
  14  chr14_66618903     AKia    C    T        0      0        2 
  14  chr14_66618903     AOna    C    T        0      0        2 
  14  chr14_66618903     ASom    C    T        0      0        2 
  14  chr14_66618903     HCab    C    T        0      0        2 
  14  chr14_66618903     HPrz    C    T        0      0        2 
  14  chr14_66618903     ZBoe    C    T      0.5      1        2 
  14  chr14_66618903     ZGre    C    T        0      0        2 
  14  chr14_66618903     ZHar    C    T        0      0        2 
  14  chr14_66618903   Sample    C    T        0      0        2 
  14  chr14_66642620     AAsi    A    C        0      0        2 
  14  chr14_66642620     AKia    A    C        0      0        2 
  14  chr14_66642620     AOna    A    C        0      0        2 
  14  chr14_66642620     ASom    A    C        0      0        2 
  14  chr14_66642620     HCab    A    C        0      0        2 
  14  chr14_66642620     HPrz    A    C        0      0        2 
  14  chr14_66642620     ZBoe    A    C      0.5      1        2 
  14  chr14_66642620     ZGre    A    C        0      0        2 
  14  chr14_66642620     ZHar    A    C        0      0        2 
  14  chr14_66642620   Sample    A    C        0      0        2 
  14  chr14_66647660     AAsi    A    G        0      0        2 
  14  chr14_66647660     AKia    A    G        0      0        2 
  14  chr14_66647660     AOna    A    G      0.5      1        2 
  14  chr14_66647660     ASom    A    G        0      0        2 
  14  chr14_66647660     HCab    A    G        0      0        2 
  14  chr14_66647660     HPrz    A    G        0      0        2 
  14  chr14_66647660     ZBoe    A    G        0      0        2 
  14  chr14_66647660     ZGre    A    G        0      0        2 
  14  chr14_66647660     ZHar    A    G        0      0        2 
  14  chr14_66647660   Sample    A    G        0      0        2 
  14  chr14_66651517     AAsi    A    G        0      0        2 
  14  chr14_66651517     AKia    A    G        0      0        2 
  14  chr14_66651517     AOna    A    G        0      0        2 
  14  chr14_66651517     ASom    A    G        0      0        2 
  14  chr14_66651517     HCab    A    G        0      0        2 
  14  chr14_66651517     HPrz    A    G        0      0        2 
  14  chr14_66651517     ZBoe    A    G        0      0        2 
  14  chr14_66651517     ZGre    A    G        0      0        2 
  14  chr14_66651517     ZHar    A    G        1      2        2 
  14  chr14_66651517   Sample    A    G        0      0        2 
  14  chr14_66656443     AAsi    T    C        1      2        2 
  14  chr14_66656443     AKia    T    C        0      0        2 
  14  chr14_66656443     AOna    T    C        0      0        2 
  14  chr14_66656443     ASom    T    C        1      2        2 
  14  chr14_66656443     HCab    T    C        0      0        2 
  14  chr14_66656443     HPrz    T    C        0      0        2 
  14  chr14_66656443     ZBoe    T    C        0      0        2 
  14  chr14_66656443     ZGre    T    C        0      0        2 
  14  chr14_66656443     ZHar    T    C        0      0        2 
  14  chr14_66656443   Sample    T    C        1      2        2 
  14  chr14_66662660     AAsi    A    G        0      0        2 
  14  chr14_66662660     AKia    A    G        0      0        2 
  14  chr14_66662660     AOna    A    G        0      0        2 
  14  chr14_66662660     ASom    A    G        0      0        2 
  14  chr14_66662660     HCab    A    G      0.5      1        2 
  14  chr14_66662660     HPrz    A    G      0.5      1        2 
  14  chr14_66662660     ZBoe    A    G        0      0        2 
  14  chr14_66662660     ZGre    A    G        0      0        2 
  14  chr14_66662660     ZHar    A    G        0      0        2 
  14  chr14_66662660   Sample    A    G        0      0        2 
  14  chr14_66667720     AAsi    C    T        0      0        2 
  14  chr14_66667720     AKia    C    T        0      0        2 
  14  chr14_66667720     AOna    C    T        0      0        2 
  14  chr14_66667720     ASom    C    T        0      0        2 
  14  chr14_66667720     HCab    C    T        1      2        2 
  14  chr14_66667720     HPrz    C    T        1      2        2 
  14  chr14_66667720     ZBoe    C    T        0      0        2 
  14  chr14_66667720     ZGre    C    T        0      0        2 
  14  chr14_66667720     ZHar    C    T        0      0        2 
  14  chr14_66667720   Sample    C    T        0      0        2 
  14  chr14_66670442     AAsi    T    C        0      0        2 
  14  chr14_66670442     AKia    T    C        0      0        2 
  14  chr14_66670442     AOna    T    C        0      0        2 
  14  chr14_66670442     ASom    T    C        0      0        2 
  14  chr14_66670442     HCab    T    C        0      0        2 
  14  chr14_66670442     HPrz    T    C        0      0        2 
  14  chr14_66670442     ZBoe    T    C        0      0        2 
  14  chr14_66670442     ZGre    T    C        0      0        2 
  14  chr14_66670442     ZHar    T    C      0.5      1        2 
  14  chr14_66670442   Sample    T    C        0      0        2 
  14  chr14_66670537     AAsi    G    C        1      2        2 
  14  chr14_66670537     AKia    G    C        0      0        2 
  14  chr14_66670537     AOna    G    C        0      0        2 
  14  chr14_66670537     ASom    G    C        0      0        2 
  14  chr14_66670537     HCab    G    C        0      0        2 
  14  chr14_66670537     HPrz    G    C        0      0        2 
  14  chr14_66670537     ZBoe    G    C        0      0        2 
  14  chr14_66670537     ZGre    G    C        0      0        2 
  14  chr14_66670537     ZHar    G    C        0      0        2 
  14  chr14_66670537   Sample    G    C        0      0        2 
  14  chr14_66670599     AAsi    T    A        0      0        2 
  14  chr14_66670599     AKia    T    A        0      0        2 
  14  chr14_66670599     AOna    T    A      0.5      1        2 
  14  chr14_66670599     ASom    T    A        0      0        2 
  14  chr14_66670599     HCab    T    A        0      0        2 
  14  chr14_66670599     HPrz    T    A        0      0        2 
  14  chr14_66670599     ZBoe    T    A        0      0        2 
  14  chr14_66670599     ZGre    T    A        0      0        2 
  14  chr14_66670599     ZHar    T    A        0      0        2 
  14  chr14_66670599   Sample    T    A        0      0        2 
  14  chr14_66676053     AAsi    A    G        0      0        2 
  14  chr14_66676053     AKia    A    G        0      0        2 
  14  chr14_66676053     AOna    A    G        0      0        2 
  14  chr14_66676053     ASom    A    G        0      0        2 
  14  chr14_66676053     HCab    A    G        0      0        2 
  14  chr14_66676053     HPrz    A    G      0.5      1        2 
  14  chr14_66676053     ZBoe    A    G        0      0        2 
  14  chr14_66676053     ZGre    A    G        0      0        2 
  14  chr14_66676053     ZHar    A    G        0      0        2 
  14  chr14_66676053   Sample    A    G        0      0        2 
  14  chr14_66676882     AAsi    T    C        0      0        2 
  14  chr14_66676882     AKia    T    C        0      0        2 
  14  chr14_66676882     AOna    T    C        1      2        2 
  14  chr14_66676882     ASom    T    C        0      0        2 
  14  chr14_66676882     HCab    T    C        0      0        2 
  14  chr14_66676882     HPrz    T    C        0      0        2 
  14  chr14_66676882     ZBoe    T    C        0      0        2 
  14  chr14_66676882     ZGre    T    C        0      0        2 
  14  chr14_66676882     ZHar    T    C        0      0        2 
  14  chr14_66676882   Sample    T    C        0      0        2 
  14  chr14_66679226     AAsi    A    T        0      0        2 
  14  chr14_66679226     AKia    A    T        0      0        2 
  14  chr14_66679226     AOna    A    T      0.5      1        2 
  14  chr14_66679226     ASom    A    T        0      0        2 
  14  chr14_66679226     HCab    A    T        0      0        2 
  14  chr14_66679226     HPrz    A    T        0      0        2 
  14  chr14_66679226     ZBoe    A    T        0      0        2 
  14  chr14_66679226     ZGre    A    T        0      0        2 
  14  chr14_66679226     ZHar    A    T        0      0        2 
  14  chr14_66679226   Sample    A    T        0      0        2 
  14  chr14_66686153     AAsi    C    G        0      0        2 
  14  chr14_66686153     AKia    C    G        0      0        2 
  14  chr14_66686153     AOna    C    G      0.5      1        2 
  14  chr14_66686153     ASom    C    G        0      0        2 
  14  chr14_66686153     HCab    C    G        0      0        2 
  14  chr14_66686153     HPrz    C    G        0      0        2 
  14  chr14_66686153     ZBoe    C    G        0      0        2 
  14  chr14_66686153     ZGre    C    G        0      0        2 
  14  chr14_66686153     ZHar    C    G        0      0        2 
  14  chr14_66686153   Sample    C    G        0      0        2 
  14  chr14_66686988     AAsi    A    T        0      0        2 
  14  chr14_66686988     AKia    A    T        0      0        2 
  14  chr14_66686988     AOna    A    T        0      0        2 
  14  chr14_66686988     ASom    A    T        1      2        2 
  14  chr14_66686988     HCab    A    T        0      0        2 
  14  chr14_66686988     HPrz    A    T        0      0        2 
  14  chr14_66686988     ZBoe    A    T        0      0        2 
  14  chr14_66686988     ZGre    A    T        0      0        2 
  14  chr14_66686988     ZHar    A    T        0      0        2 
  14  chr14_66686988   Sample    A    T        0      0        2 
  14  chr14_66689073     AAsi    C    G        0      0        2 
  14  chr14_66689073     AKia    C    G        0      0        2 
  14  chr14_66689073     AOna    C    G        0      0        2 
  14  chr14_66689073     ASom    C    G        0      0        2 
  14  chr14_66689073     HCab    C    G        1      2        2 
  14  chr14_66689073     HPrz    C    G        1      2        2 
  14  chr14_66689073     ZBoe    C    G        0      0        2 
  14  chr14_66689073     ZGre    C    G        0      0        2 
  14  chr14_66689073     ZHar    C    G        0      0        2 
  14  chr14_66689073   Sample    C    G        0      0        2 
  14  chr14_66690373     AAsi    C    G        0      0        2 
  14  chr14_66690373     AKia    C    G        0      0        2 
  14  chr14_66690373     AOna    C    G        0      0        2 
  14  chr14_66690373     ASom    C    G        0      0        2 
  14  chr14_66690373     HCab    C    G        0      0        2 
  14  chr14_66690373     HPrz    C    G      0.5      1        2 
  14  chr14_66690373     ZBoe    C    G        0      0        2 
  14  chr14_66690373     ZGre    C    G        0      0        2 
  14  chr14_66690373     ZHar    C    G        0      0        2 
  14  chr14_66690373   Sample    C    G        0      0        2 
  14  chr14_66705592     AAsi    A    C        0      0        2 
  14  chr14_66705592     AKia    A    C        1      2        2 
  14  chr14_66705592     AOna    A    C      0.5      1        2 
  14  chr14_66705592     ASom    A    C        0      0        2 
  14  chr14_66705592     HCab    A    C        1      2        2 
  14  chr14_66705592     HPrz    A    C        1      2        2 
  14  chr14_66705592     ZBoe    A    C        0      0        2 
  14  chr14_66705592     ZGre    A    C        0      0        2 
  14  chr14_66705592     ZHar    A    C        0      0        2 
  14  chr14_66705592   Sample    A    C        0      0        2 
  14  chr14_66705712     AAsi    A    G        0      0        2 
  14  chr14_66705712     AKia    A    G        0      0        2 
  14  chr14_66705712     AOna    A    G      0.5      1        2 
  14  chr14_66705712     ASom    A    G        0      0        2 
  14  chr14_66705712     HCab    A    G        0      0        2 
  14  chr14_66705712     HPrz    A    G        0      0        2 
  14  chr14_66705712     ZBoe    A    G        0      0        2 
  14  chr14_66705712     ZGre    A    G        0      0        2 
  14  chr14_66705712     ZHar    A    G        0      0        2 
  14  chr14_66705712   Sample    A    G        0      0        2 
  14  chr14_66710464     AAsi    T    C        0      0        2 
  14  chr14_66710464     AKia    T    C        0      0        2 
  14  chr14_66710464     AOna    T    C      0.5      1        2 
  14  chr14_66710464     ASom    T    C        0      0        2 
  14  chr14_66710464     HCab    T    C        0      0        2 
  14  chr14_66710464     HPrz    T    C        0      0        2 
  14  chr14_66710464     ZBoe    T    C        0      0        2 
  14  chr14_66710464     ZGre    T    C        0      0        2 
  14  chr14_66710464     ZHar    T    C        0      0        2 
  14  chr14_66710464   Sample    T    C        0      0        2 
  14  chr14_66712699     AAsi    G    A        0      0        2 
  14  chr14_66712699     AKia    G    A        0      0        2 
  14  chr14_66712699     AOna    G    A        0      0        2 
  14  chr14_66712699     ASom    G    A        0      0        2 
  14  chr14_66712699     HCab    G    A        1      2        2 
  14  chr14_66712699     HPrz    G    A        1      2        2 
  14  chr14_66712699     ZBoe    G    A        0      0        2 
  14  chr14_66712699     ZGre    G    A        0      0        2 
  14  chr14_66712699     ZHar    G    A        0      0        2 
  14  chr14_66712699   Sample    G    A        0      0        2 
  14  chr14_66715255     AAsi    C    T        0      0        2 
  14  chr14_66715255     AKia    C    T        0      0        2 
  14  chr14_66715255     AOna    C    T        0      0        2 
  14  chr14_66715255     ASom    C    T        0      0        2 
  14  chr14_66715255     HCab    C    T        0      0        2 
  14  chr14_66715255     HPrz    C    T        0      0        2 
  14  chr14_66715255     ZBoe    C    T      0.5      1        2 
  14  chr14_66715255     ZGre    C    T        0      0        2 
  14  chr14_66715255     ZHar    C    T        0      0        2 
  14  chr14_66715255   Sample    C    T        0      0        2 
  14  chr14_66721430     AAsi    A    G        0      0        2 
  14  chr14_66721430     AKia    A    G        0      0        2 
  14  chr14_66721430     AOna    A    G        0      0        2 
  14  chr14_66721430     ASom    A    G        0      0        2 
  14  chr14_66721430     HCab    A    G        0      0        2 
  14  chr14_66721430     HPrz    A    G        0      0        2 
  14  chr14_66721430     ZBoe    A    G      0.5      1        2 
  14  chr14_66721430     ZGre    A    G        0      0        2 
  14  chr14_66721430     ZHar    A    G        0      0        2 
  14  chr14_66721430   Sample    A    G        0      0        2 
  14  chr14_66734468     AAsi    A    T        0      0        2 
  14  chr14_66734468     AKia    A    T        0      0        2 
  14  chr14_66734468     AOna    A    T        0      0        2 
  14  chr14_66734468     ASom    A    T        0      0        2 
  14  chr14_66734468     HCab    A    T        0      0        2 
  14  chr14_66734468     HPrz    A    T        0      0        2 
  14  chr14_66734468     ZBoe    A    T        0      0        2 
  14  chr14_66734468     ZGre    A    T      0.5      1        2 
  14  chr14_66734468     ZHar    A    T        0      0        2 
  14  chr14_66734468   Sample    A    T        0      0        2 
  14  chr14_66741966     AAsi    A    G        0      0        2 
  14  chr14_66741966     AKia    A    G        0      0        2 
  14  chr14_66741966     AOna    A    G        0      0        2 
  14  chr14_66741966     ASom    A    G        0      0        2 
  14  chr14_66741966     HCab    A    G        0      0        2 
  14  chr14_66741966     HPrz    A    G      0.5      1        2 
  14  chr14_66741966     ZBoe    A    G        0      0        2 
  14  chr14_66741966     ZGre    A    G        0      0        2 
  14  chr14_66741966     ZHar    A    G        0      0        2 
  14  chr14_66741966   Sample    A    G        0      0        2 
  14  chr14_66750617     AAsi    C    T        0      0        2 
  14  chr14_66750617     AKia    C    T        0      0        2 
  14  chr14_66750617     AOna    C    T        0      0        2 
  14  chr14_66750617     ASom    C    T        0      0        2 
  14  chr14_66750617     HCab    C    T        0      0        2 
  14  chr14_66750617     HPrz    C    T        0      0        2 
  14  chr14_66750617     ZBoe    C    T      0.5      1        2 
  14  chr14_66750617     ZGre    C    T        0      0        2 
  14  chr14_66750617     ZHar    C    T        0      0        2 
  14  chr14_66750617   Sample    C    T        0      0        2 
  14  chr14_66752495     AAsi    A    G        0      0        2 
  14  chr14_66752495     AKia    A    G        0      0        2 
  14  chr14_66752495     AOna    A    G        0      0        2 
  14  chr14_66752495     ASom    A    G        0      0        2 
  14  chr14_66752495     HCab    A    G        0      0        2 
  14  chr14_66752495     HPrz    A    G        0      0        2 
  14  chr14_66752495     ZBoe    A    G        0      0        2 
  14  chr14_66752495     ZGre    A    G      0.5      1        2 
  14  chr14_66752495     ZHar    A    G        0      0        2 
  14  chr14_66752495   Sample    A    G        0      0        2 
  14  chr14_66754282     AAsi    T    C        0      0        2 
  14  chr14_66754282     AKia    T    C        0      0        2 
  14  chr14_66754282     AOna    T    C        0      0        2 
  14  chr14_66754282     ASom    T    C        0      0        2 
  14  chr14_66754282     HCab    T    C        0      0        2 
  14  chr14_66754282     HPrz    T    C        0      0        2 
  14  chr14_66754282     ZBoe    T    C      0.5      1        2 
  14  chr14_66754282     ZGre    T    C        0      0        2 
  14  chr14_66754282     ZHar    T    C        0      0        2 
  14  chr14_66754282   Sample    T    C        0      0        2 
  14  chr14_66774144     AAsi    C    G        0      0        2 
  14  chr14_66774144     AKia    C    G        1      2        2 
  14  chr14_66774144     AOna    C    G        0      0        2 
  14  chr14_66774144     ASom    C    G        0      0        2 
  14  chr14_66774144     HCab    C    G        0      0        2 
  14  chr14_66774144     HPrz    C    G        0      0        2 
  14  chr14_66774144     ZBoe    C    G        0      0        2 
  14  chr14_66774144     ZGre    C    G        0      0        2 
  14  chr14_66774144     ZHar    C    G        0      0        2 
  14  chr14_66774144   Sample    C    G        0      0        2 
  14  chr14_66783893     AAsi    G    A        0      0        2 
  14  chr14_66783893     AKia    G    A        0      0        2 
  14  chr14_66783893     AOna    G    A        0      0        2 
  14  chr14_66783893     ASom    G    A        0      0        2 
  14  chr14_66783893     HCab    G    A        1      2        2 
  14  chr14_66783893     HPrz    G    A        1      2        2 
  14  chr14_66783893     ZBoe    G    A        0      0        2 
  14  chr14_66783893     ZGre    G    A        0      0        2 
  14  chr14_66783893     ZHar    G    A        0      0        2 
  14  chr14_66783893   Sample    G    A        0      0        2 
  14  chr14_66784279     AAsi    A    G        0      0        2 
  14  chr14_66784279     AKia    A    G        1      2        2 
  14  chr14_66784279     AOna    A    G      0.5      1        2 
  14  chr14_66784279     ASom    A    G        0      0        2 
  14  chr14_66784279     HCab    A    G        0      0        2 
  14  chr14_66784279     HPrz    A    G        0      0        2 
  14  chr14_66784279     ZBoe    A    G        0      0        2 
  14  chr14_66784279     ZGre    A    G        0      0        2 
  14  chr14_66784279     ZHar    A    G        0      0        2 
  14  chr14_66784279   Sample    A    G        0      0        2 
  14  chr14_66793426     AAsi    A    G        0      0        2 
  14  chr14_66793426     AKia    A    G        0      0        2 
  14  chr14_66793426     AOna    A    G        0      0        2 
  14  chr14_66793426     ASom    A    G        0      0        2 
  14  chr14_66793426     HCab    A    G        0      0        2 
  14  chr14_66793426     HPrz    A    G        0      0        2 
  14  chr14_66793426     ZBoe    A    G      0.5      1        2 
  14  chr14_66793426     ZGre    A    G        0      0        2 
  14  chr14_66793426     ZHar    A    G        0      0        2 
  14  chr14_66793426   Sample    A    G        0      0        2 
  14  chr14_66794281     AAsi    T    C        0      0        2 
  14  chr14_66794281     AKia    T    C        0      0        2 
  14  chr14_66794281     AOna    T    C        0      0        2 
  14  chr14_66794281     ASom    T    C        0      0        2 
  14  chr14_66794281     HCab    T    C        1      2        2 
  14  chr14_66794281     HPrz    T    C        1      2        2 
  14  chr14_66794281     ZBoe    T    C        0      0        2 
  14  chr14_66794281     ZGre    T    C        0      0        2 
  14  chr14_66794281     ZHar    T    C        0      0        2 
  14  chr14_66794281   Sample    T    C        0      0        2 
  14  chr14_66794433     AAsi    A    G        0      0        2 
  14  chr14_66794433     AKia    A    G        0      0        2 
  14  chr14_66794433     AOna    A    G        0      0        2 
  14  chr14_66794433     ASom    A    G        1      2        2 
  14  chr14_66794433     HCab    A    G        0      0        2 
  14  chr14_66794433     HPrz    A    G        0      0        2 
  14  chr14_66794433     ZBoe    A    G        0      0        2 
  14  chr14_66794433     ZGre    A    G        0      0        2 
  14  chr14_66794433     ZHar    A    G        0      0        2 
  14  chr14_66794433   Sample    A    G        0      0        2 
  14  chr14_66815645     AAsi    T    C        0      0        2 
  14  chr14_66815645     AKia    T    C        0      0        2 
  14  chr14_66815645     AOna    T    C        0      0        2 
  14  chr14_66815645     ASom    T    C        0      0        2 
  14  chr14_66815645     HCab    T    C        0      0        2 
  14  chr14_66815645     HPrz    T    C        0      0        2 
  14  chr14_66815645     ZBoe    T    C        0      0        2 
  14  chr14_66815645     ZGre    T    C        0      0        2 
  14  chr14_66815645     ZHar    T    C      0.5      1        2 
  14  chr14_66815645   Sample    T    C        0      0        2 
  14  chr14_66829306     AAsi    A    G        0      0        2 
  14  chr14_66829306     AKia    A    G        0      0        2 
  14  chr14_66829306     AOna    A    G      0.5      1        2 
  14  chr14_66829306     ASom    A    G        0      0        2 
  14  chr14_66829306     HCab    A    G        0      0        2 
  14  chr14_66829306     HPrz    A    G        0      0        2 
  14  chr14_66829306     ZBoe    A    G        0      0        2 
  14  chr14_66829306     ZGre    A    G        0      0        2 
  14  chr14_66829306     ZHar    A    G        0      0        2 
  14  chr14_66829306   Sample    A    G        0      0        2 
  14  chr14_66829762     AAsi    C    G        1      2        2 
  14  chr14_66829762     AKia    C    G        0      0        2 
  14  chr14_66829762     AOna    C    G        0      0        2 
  14  chr14_66829762     ASom    C    G        1      2        2 
  14  chr14_66829762     HCab    C    G        0      0        2 
  14  chr14_66829762     HPrz    C    G        0      0        2 
  14  chr14_66829762     ZBoe    C    G        0      0        2 
  14  chr14_66829762     ZGre    C    G        0      0        2 
  14  chr14_66829762     ZHar    C    G        0      0        2 
  14  chr14_66829762   Sample    C    G        0      0        2 
  14  chr14_66848173     AAsi    T    C        0      0        2 
  14  chr14_66848173     AKia    T    C        0      0        2 
  14  chr14_66848173     AOna    T    C        0      0        2 
  14  chr14_66848173     ASom    T    C        0      0        2 
  14  chr14_66848173     HCab    T    C        0      0        2 
  14  chr14_66848173     HPrz    T    C        0      0        2 
  14  chr14_66848173     ZBoe    T    C        0      0        2 
  14  chr14_66848173     ZGre    T    C        0      0        2 
  14  chr14_66848173     ZHar    T    C        1      2        2 
  14  chr14_66848173   Sample    T    C        0      0        2 
  14  chr14_66849051     AAsi    G    A        0      0        2 
  14  chr14_66849051     AKia    G    A        0      0        2 
  14  chr14_66849051     AOna    G    A        0      0        2 
  14  chr14_66849051     ASom    G    A        0      0        2 
  14  chr14_66849051     HCab    G    A        0      0        2 
  14  chr14_66849051     HPrz    G    A      0.5      1        2 
  14  chr14_66849051     ZBoe    G    A        0      0        2 
  14  chr14_66849051     ZGre    G    A        0      0        2 
  14  chr14_66849051     ZHar    G    A        0      0        2 
  14  chr14_66849051   Sample    G    A        0      0        2 
  14  chr14_66850208     AAsi    C    T        0      0        2 
  14  chr14_66850208     AKia    C    T        0      0        2 
  14  chr14_66850208     AOna    C    T        0      0        2 
  14  chr14_66850208     ASom    C    T        0      0        2 
  14  chr14_66850208     HCab    C    T        1      2        2 
  14  chr14_66850208     HPrz    C    T        1      2        2 
  14  chr14_66850208     ZBoe    C    T        0      0        2 
  14  chr14_66850208     ZGre    C    T        0      0        2 
  14  chr14_66850208     ZHar    C    T        0      0        2 
  14  chr14_66850208   Sample    C    T        0      0        2 
  14  chr14_66857641     AAsi    C    T        0      0        2 
  14  chr14_66857641     AKia    C    T        0      0        2 
  14  chr14_66857641     AOna    C    T        0      0        2 
  14  chr14_66857641     ASom    C    T        0      0        2 
  14  chr14_66857641     HCab    C    T        1      2        2 
  14  chr14_66857641     HPrz    C    T        1      2        2 
  14  chr14_66857641     ZBoe    C    T        0      0        2 
  14  chr14_66857641     ZGre    C    T        0      0        2 
  14  chr14_66857641     ZHar    C    T        0      0        2 
  14  chr14_66857641   Sample    C    T        0      0        2 
  14  chr14_66857900     AAsi    C    G        0      0        2 
  14  chr14_66857900     AKia    C    G        0      0        2 
  14  chr14_66857900     AOna    C    G        0      0        2 
  14  chr14_66857900     ASom    C    G        0      0        2 
  14  chr14_66857900     HCab    C    G      0.5      1        2 
  14  chr14_66857900     HPrz    C    G        0      0        2 
  14  chr14_66857900     ZBoe    C    G        0      0        2 
  14  chr14_66857900     ZGre    C    G        0      0        2 
  14  chr14_66857900     ZHar    C    G        0      0        2 
  14  chr14_66857900   Sample    C    G        0      0        2 
  14  chr14_66858106     AAsi    G    C        0      0        2 
  14  chr14_66858106     AKia    G    C        0      0        2 
  14  chr14_66858106     AOna    G    C        0      0        2 
  14  chr14_66858106     ASom    G    C        0      0        2 
  14  chr14_66858106     HCab    G    C        0      0        2 
  14  chr14_66858106     HPrz    G    C      0.5      1        2 
  14  chr14_66858106     ZBoe    G    C        0      0        2 
  14  chr14_66858106     ZGre    G    C        0      0        2 
  14  chr14_66858106     ZHar    G    C        0      0        2 
  14  chr14_66858106   Sample    G    C        0      0        2 
  14  chr14_66875432     AAsi    G    A        0      0        2 
  14  chr14_66875432     AKia    G    A        0      0        2 
  14  chr14_66875432     AOna    G    A        0      0        2 
  14  chr14_66875432     ASom    G    A        0      0        2 
  14  chr14_66875432     HCab    G    A        1      2        2 
  14  chr14_66875432     HPrz    G    A        1      2        2 
  14  chr14_66875432     ZBoe    G    A        0      0        2 
  14  chr14_66875432     ZGre    G    A        0      0        2 
  14  chr14_66875432     ZHar    G    A        0      0        2 
  14  chr14_66875432   Sample    G    A        0      0        2 
  14  chr14_66875591     AAsi    A    C        0      0        2 
  14  chr14_66875591     AKia    A    C        0      0        2 
  14  chr14_66875591     AOna    A    C        0      0        2 
  14  chr14_66875591     ASom    A    C        0      0        2 
  14  chr14_66875591     HCab    A    C        0      0        2 
  14  chr14_66875591     HPrz    A    C        0      0        2 
  14  chr14_66875591     ZBoe    A    C        0      0        2 
  14  chr14_66875591     ZGre    A    C        0      0        2 
  14  chr14_66875591     ZHar    A    C      0.5      1        2 
  14  chr14_66875591   Sample    A    C        0      0        2 
  14  chr14_66881530     AAsi    G    T        0      0        2 
  14  chr14_66881530     AKia    G    T        0      0        2 
  14  chr14_66881530     AOna    G    T        0      0        2 
  14  chr14_66881530     ASom    G    T        0      0        2 
  14  chr14_66881530     HCab    G    T        1      2        2 
  14  chr14_66881530     HPrz    G    T        1      2        2 
  14  chr14_66881530     ZBoe    G    T        0      0        2 
  14  chr14_66881530     ZGre    G    T        0      0        2 
  14  chr14_66881530     ZHar    G    T        0      0        2 
  14  chr14_66881530   Sample    G    T        0      0        2 
  14  chr14_66886286     AAsi    G    T        0      0        2 
  14  chr14_66886286     AKia    G    T        0      0        2 
  14  chr14_66886286     AOna    G    T        0      0        2 
  14  chr14_66886286     ASom    G    T        0      0        2 
  14  chr14_66886286     HCab    G    T        0      0        2 
  14  chr14_66886286     HPrz    G    T        0      0        2 
  14  chr14_66886286     ZBoe    G    T        0      0        2 
  14  chr14_66886286     ZGre    G    T        0      0        2 
  14  chr14_66886286     ZHar    G    T      0.5      1        2 
  14  chr14_66886286   Sample    G    T        0      0        2 
  14  chr14_66895853     AAsi    C    T        0      0        2 
  14  chr14_66895853     AKia    C    T        0      0        2 
  14  chr14_66895853     AOna    C    T        0      0        2 
  14  chr14_66895853     ASom    C    T        0      0        2 
  14  chr14_66895853     HCab    C    T        1      2        2 
  14  chr14_66895853     HPrz    C    T        1      2        2 
  14  chr14_66895853     ZBoe    C    T        0      0        2 
  14  chr14_66895853     ZGre    C    T        0      0        2 
  14  chr14_66895853     ZHar    C    T        0      0        2 
  14  chr14_66895853   Sample    C    T        0      0        2 
  14  chr14_66903877     AAsi    A    G        0      0        2 
  14  chr14_66903877     AKia    A    G        0      0        2 
  14  chr14_66903877     AOna    A    G      0.5      1        2 
  14  chr14_66903877     ASom    A    G        0      0        2 
  14  chr14_66903877     HCab    A    G        0      0        2 
  14  chr14_66903877     HPrz    A    G        0      0        2 
  14  chr14_66903877     ZBoe    A    G        0      0        2 
  14  chr14_66903877     ZGre    A    G        0      0        2 
  14  chr14_66903877     ZHar    A    G        0      0        2 
  14  chr14_66903877   Sample    A    G        0      0        2 
  14  chr14_66905663     AAsi    G    T        0      0        2 
  14  chr14_66905663     AKia    G    T        0      0        2 
  14  chr14_66905663     AOna    G    T        0      0        2 
  14  chr14_66905663     ASom    G    T        0      0        2 
  14  chr14_66905663     HCab    G    T        0      0        2 
  14  chr14_66905663     HPrz    G    T        0      0        2 
  14  chr14_66905663     ZBoe    G    T      0.5      1        2 
  14  chr14_66905663     ZGre    G    T        0      0        2 
  14  chr14_66905663     ZHar    G    T        0      0        2 
  14  chr14_66905663   Sample    G    T        0      0        2 
  14  chr14_66909355     AAsi    G    C        0      0        2 
  14  chr14_66909355     AKia    G    C        0      0        2 
  14  chr14_66909355     AOna    G    C        0      0        2 
  14  chr14_66909355     ASom    G    C        0      0        2 
  14  chr14_66909355     HCab    G    C        1      2        2 
  14  chr14_66909355     HPrz    G    C        1      2        2 
  14  chr14_66909355     ZBoe    G    C        0      0        2 
  14  chr14_66909355     ZGre    G    C        0      0        2 
  14  chr14_66909355     ZHar    G    C        0      0        2 
  14  chr14_66909355   Sample    G    C        0      0        2 
  14  chr14_66916020     AAsi    T    G        0      0        2 
  14  chr14_66916020     AKia    T    G        0      0        2 
  14  chr14_66916020     AOna    T    G        0      0        2 
  14  chr14_66916020     ASom    T    G        0      0        2 
  14  chr14_66916020     HCab    T    G        1      2        2 
  14  chr14_66916020     HPrz    T    G        1      2        2 
  14  chr14_66916020     ZBoe    T    G        0      0        2 
  14  chr14_66916020     ZGre    T    G        0      0        2 
  14  chr14_66916020     ZHar    T    G        0      0        2 
  14  chr14_66916020   Sample    T    G        0      0        2 
  14  chr14_66919185     AAsi    T    C        1      2        2 
  14  chr14_66919185     AKia    T    C        1      2        2 
  14  chr14_66919185     AOna    T    C        1      2        2 
  14  chr14_66919185     ASom    T    C        1      2        2 
  14  chr14_66919185     HCab    T    C        0      0        2 
  14  chr14_66919185     HPrz    T    C        0      0        2 
  14  chr14_66919185     ZBoe    T    C        0      0        2 
  14  chr14_66919185     ZGre    T    C        0      0        2 
  14  chr14_66919185     ZHar    T    C        0      0        2 
  14  chr14_66919185   Sample    T    C        1      2        2 
  14  chr14_66929462     AAsi    T    C        0      0        2 
  14  chr14_66929462     AKia    T    C      0.5      1        2 
  14  chr14_66929462     AOna    T    C        0      0        2 
  14  chr14_66929462     ASom    T    C        0      0        2 
  14  chr14_66929462     HCab    T    C        0      0        2 
  14  chr14_66929462     HPrz    T    C        0      0        2 
  14  chr14_66929462     ZBoe    T    C        0      0        2 
  14  chr14_66929462     ZGre    T    C        0      0        2 
  14  chr14_66929462     ZHar    T    C        0      0        2 
  14  chr14_66929462   Sample    T    C        0      0        2 
  14  chr14_66932293     AAsi    A    G      0.5      1        2 
  14  chr14_66932293     AKia    A    G        0      0        2 
  14  chr14_66932293     AOna    A    G        0      0        2 
  14  chr14_66932293     ASom    A    G        0      0        2 
  14  chr14_66932293     HCab    A    G        0      0        2 
  14  chr14_66932293     HPrz    A    G        0      0        2 
  14  chr14_66932293     ZBoe    A    G        0      0        2 
  14  chr14_66932293     ZGre    A    G        0      0        2 
  14  chr14_66932293     ZHar    A    G        0      0        2 
  14  chr14_66932293   Sample    A    G        0      0        2 
  14  chr14_66938072     AAsi    A    T        0      0        2 
  14  chr14_66938072     AKia    A    T        0      0        2 
  14  chr14_66938072     AOna    A    T        0      0        2 
  14  chr14_66938072     ASom    A    T        0      0        2 
  14  chr14_66938072     HCab    A    T      0.5      1        2 
  14  chr14_66938072     HPrz    A    T        0      0        2 
  14  chr14_66938072     ZBoe    A    T        0      0        2 
  14  chr14_66938072     ZGre    A    T        0      0        2 
  14  chr14_66938072     ZHar    A    T        0      0        2 
  14  chr14_66938072   Sample    A    T        0      0        2 
  14  chr14_66946584     AAsi    C    T        0      0        2 
  14  chr14_66946584     AKia    C    T        0      0        2 
  14  chr14_66946584     AOna    C    T        0      0        2 
  14  chr14_66946584     ASom    C    T        0      0        2 
  14  chr14_66946584     HCab    C    T      0.5      1        2 
  14  chr14_66946584     HPrz    C    T        0      0        2 
  14  chr14_66946584     ZBoe    C    T        0      0        2 
  14  chr14_66946584     ZGre    C    T        0      0        2 
  14  chr14_66946584     ZHar    C    T        0      0        2 
  14  chr14_66946584   Sample    C    T        0      0        2 
  14  chr14_66948943     AAsi    T    C        0      0        2 
  14  chr14_66948943     AKia    T    C        0      0        2 
  14  chr14_66948943     AOna    T    C        0      0        2 
  14  chr14_66948943     ASom    T    C        0      0        2 
  14  chr14_66948943     HCab    T    C      0.5      1        2 
  14  chr14_66948943     HPrz    T    C        0      0        2 
  14  chr14_66948943     ZBoe    T    C        0      0        2 
  14  chr14_66948943     ZGre    T    C        0      0        2 
  14  chr14_66948943     ZHar    T    C        0      0        2 
  14  chr14_66948943   Sample    T    C        0      0        2 
  14  chr14_66950216     AAsi    T    C        0      0        2 
  14  chr14_66950216     AKia    T    C      0.5      1        2 
  14  chr14_66950216     AOna    T    C        0      0        2 
  14  chr14_66950216     ASom    T    C        0      0        2 
  14  chr14_66950216     HCab    T    C        0      0        2 
  14  chr14_66950216     HPrz    T    C        0      0        2 
  14  chr14_66950216     ZBoe    T    C        0      0        2 
  14  chr14_66950216     ZGre    T    C        0      0        2 
  14  chr14_66950216     ZHar    T    C        0      0        2 
  14  chr14_66950216   Sample    T    C        0      0        2 
  14  chr14_66952826     AAsi    C    G      0.5      1        2 
  14  chr14_66952826     AKia    C    G        0      0        2 
  14  chr14_66952826     AOna    C    G        0      0        2 
  14  chr14_66952826     ASom    C    G        0      0        2 
  14  chr14_66952826     HCab    C    G        0      0        2 
  14  chr14_66952826     HPrz    C    G        0      0        2 
  14  chr14_66952826     ZBoe    C    G        0      0        2 
  14  chr14_66952826     ZGre    C    G        0      0        2 
  14  chr14_66952826     ZHar    C    G        0      0        2 
  14  chr14_66952826   Sample    C    G        0      0        2 
  14  chr14_66968063     AAsi    G    C        0      0        2 
  14  chr14_66968063     AKia    G    C        0      0        2 
  14  chr14_66968063     AOna    G    C        1      2        2 
  14  chr14_66968063     ASom    G    C        0      0        2 
  14  chr14_66968063     HCab    G    C        0      0        2 
  14  chr14_66968063     HPrz    G    C        0      0        2 
  14  chr14_66968063     ZBoe    G    C        0      0        2 
  14  chr14_66968063     ZGre    G    C        0      0        2 
  14  chr14_66968063     ZHar    G    C        0      0        2 
  14  chr14_66968063   Sample    G    C        0      0        2 
  14  chr14_66971036     AAsi    C    A        0      0        2 
  14  chr14_66971036     AKia    C    A        0      0        2 
  14  chr14_66971036     AOna    C    A        0      0        2 
  14  chr14_66971036     ASom    C    A        0      0        2 
  14  chr14_66971036     HCab    C    A        0      0        2 
  14  chr14_66971036     HPrz    C    A        0      0        2 
  14  chr14_66971036     ZBoe    C    A      0.5      1        2 
  14  chr14_66971036     ZGre    C    A        0      0        2 
  14  chr14_66971036     ZHar    C    A        0      0        2 
  14  chr14_66971036   Sample    C    A        0      0        2 
  14  chr14_66973734     AAsi    G    A        0      0        2 
  14  chr14_66973734     AKia    G    A        0      0        2 
  14  chr14_66973734     AOna    G    A        0      0        2 
  14  chr14_66973734     ASom    G    A        0      0        2 
  14  chr14_66973734     HCab    G    A        1      2        2 
  14  chr14_66973734     HPrz    G    A        1      2        2 
  14  chr14_66973734     ZBoe    G    A        0      0        2 
  14  chr14_66973734     ZGre    G    A        0      0        2 
  14  chr14_66973734     ZHar    G    A        0      0        2 
  14  chr14_66973734   Sample    G    A        0      0        2 
  14  chr14_66975536     AAsi    G    A        0      0        2 
  14  chr14_66975536     AKia    G    A        0      0        2 
  14  chr14_66975536     AOna    G    A        0      0        2 
  14  chr14_66975536     ASom    G    A        0      0        2 
  14  chr14_66975536     HCab    G    A        1      2        2 
  14  chr14_66975536     HPrz    G    A        1      2        2 
  14  chr14_66975536     ZBoe    G    A        0      0        2 
  14  chr14_66975536     ZGre    G    A        0      0        2 
  14  chr14_66975536     ZHar    G    A        0      0        2 
  14  chr14_66975536   Sample    G    A        0      0        2 
  14  chr14_66981099     AAsi    C    T        0      0        2 
  14  chr14_66981099     AKia    C    T        0      0        2 
  14  chr14_66981099     AOna    C    T        0      0        2 
  14  chr14_66981099     ASom    C    T        0      0        2 
  14  chr14_66981099     HCab    C    T      0.5      1        2 
  14  chr14_66981099     HPrz    C    T        0      0        2 
  14  chr14_66981099     ZBoe    C    T        0      0        2 
  14  chr14_66981099     ZGre    C    T        0      0        2 
  14  chr14_66981099     ZHar    C    T        0      0        2 
  14  chr14_66981099   Sample    C    T        0      0        2 
  14  chr14_66995589     AAsi    T    C      0.5      1        2 
  14  chr14_66995589     AKia    T    C        0      0        2 
  14  chr14_66995589     AOna    T    C        0      0        2 
  14  chr14_66995589     ASom    T    C        1      2        2 
  14  chr14_66995589     HCab    T    C        0      0        2 
  14  chr14_66995589     HPrz    T    C        0      0        2 
  14  chr14_66995589     ZBoe    T    C        0      0        2 
  14  chr14_66995589     ZGre    T    C        0      0        2 
  14  chr14_66995589     ZHar    T    C        0      0        2 
  14  chr14_66995589   Sample    T    C        1      2        2 
  14  chr14_66996404     AAsi    T    C        0      0        2 
  14  chr14_66996404     AKia    T    C        0      0        2 
  14  chr14_66996404     AOna    T    C        0      0        2 
  14  chr14_66996404     ASom    T    C        0      0        2 
  14  chr14_66996404     HCab    T    C        0      0        2 
  14  chr14_66996404     HPrz    T    C        0      0        2 
  14  chr14_66996404     ZBoe    T    C        1      2        2 
  14  chr14_66996404     ZGre    T    C        0      0        2 
  14  chr14_66996404     ZHar    T    C        0      0        2 
  14  chr14_66996404   Sample    T    C        0      0        2 
  14  chr14_67009534     AAsi    A    C        0      0        2 
  14  chr14_67009534     AKia    A    C        0      0        2 
  14  chr14_67009534     AOna    A    C        0      0        2 
  14  chr14_67009534     ASom    A    C        0      0        2 
  14  chr14_67009534     HCab    A    C        0      0        2 
  14  chr14_67009534     HPrz    A    C        0      0        2 
  14  chr14_67009534     ZBoe    A    C        0      0        2 
  14  chr14_67009534     ZGre    A    C        0      0        2 
  14  chr14_67009534     ZHar    A    C        1      2        2 
  14  chr14_67009534   Sample    A    C        0      0        2 
  14  chr14_67011905     AAsi    T    C        0      0        2 
  14  chr14_67011905     AKia    T    C        1      2        2 
  14  chr14_67011905     AOna    T    C        0      0        2 
  14  chr14_67011905     ASom    T    C        0      0        2 
  14  chr14_67011905     HCab    T    C        0      0        2 
  14  chr14_67011905     HPrz    T    C        0      0        2 
  14  chr14_67011905     ZBoe    T    C        0      0        2 
  14  chr14_67011905     ZGre    T    C        0      0        2 
  14  chr14_67011905     ZHar    T    C        0      0        2 
  14  chr14_67011905   Sample    T    C        0      0        2 
  14  chr14_67012250     AAsi    C    A        0      0        2 
  14  chr14_67012250     AKia    C    A        1      2        2 
  14  chr14_67012250     AOna    C    A        0      0        2 
  14  chr14_67012250     ASom    C    A        0      0        2 
  14  chr14_67012250     HCab    C    A        0      0        2 
  14  chr14_67012250     HPrz    C    A        0      0        2 
  14  chr14_67012250     ZBoe    C    A        0      0        2 
  14  chr14_67012250     ZGre    C    A        0      0        2 
  14  chr14_67012250     ZHar    C    A        0      0        2 
  14  chr14_67012250   Sample    C    A        0      0        2 
  14  chr14_67015254     AAsi    C    T        0      0        2 
  14  chr14_67015254     AKia    C    T        0      0        2 
  14  chr14_67015254     AOna    C    T        0      0        2 
  14  chr14_67015254     ASom    C    T        0      0        2 
  14  chr14_67015254     HCab    C    T        0      0        2 
  14  chr14_67015254     HPrz    C    T        0      0        2 
  14  chr14_67015254     ZBoe    C    T        0      0        2 
  14  chr14_67015254     ZGre    C    T        1      2        2 
  14  chr14_67015254     ZHar    C    T        0      0        2 
  14  chr14_67015254   Sample    C    T        0      0        2 
  14  chr14_67015511     AAsi    A    G        0      0        2 
  14  chr14_67015511     AKia    A    G        0      0        2 
  14  chr14_67015511     AOna    A    G        0      0        2 
  14  chr14_67015511     ASom    A    G        0      0        2 
  14  chr14_67015511     HCab    A    G        1      2        2 
  14  chr14_67015511     HPrz    A    G        1      2        2 
  14  chr14_67015511     ZBoe    A    G        0      0        2 
  14  chr14_67015511     ZGre    A    G        0      0        2 
  14  chr14_67015511     ZHar    A    G        0      0        2 
  14  chr14_67015511   Sample    A    G        0      0        2 
  14  chr14_67022917     AAsi    C    T        0      0        2 
  14  chr14_67022917     AKia    C    T        1      2        2 
  14  chr14_67022917     AOna    C    T        1      2        2 
  14  chr14_67022917     ASom    C    T        0      0        2 
  14  chr14_67022917     HCab    C    T        0      0        2 
  14  chr14_67022917     HPrz    C    T        0      0        2 
  14  chr14_67022917     ZBoe    C    T        0      0        2 
  14  chr14_67022917     ZGre    C    T        0      0        2 
  14  chr14_67022917     ZHar    C    T        0      0        2 
  14  chr14_67022917   Sample    C    T        0      0        2 
  14  chr14_67028106     AAsi    G    A        0      0        2 
  14  chr14_67028106     AKia    G    A        0      0        2 
  14  chr14_67028106     AOna    G    A        0      0        2 
  14  chr14_67028106     ASom    G    A        0      0        2 
  14  chr14_67028106     HCab    G    A        0      0        2 
  14  chr14_67028106     HPrz    G    A        0      0        2 
  14  chr14_67028106     ZBoe    G    A        0      0        2 
  14  chr14_67028106     ZGre    G    A        0      0        2 
  14  chr14_67028106     ZHar    G    A        1      2        2 
  14  chr14_67028106   Sample    G    A        0      0        2 
  14  chr14_67028773     AAsi    A    G        0      0        2 
  14  chr14_67028773     AKia    A    G        0      0        2 
  14  chr14_67028773     AOna    A    G        0      0        2 
  14  chr14_67028773     ASom    A    G        0      0        2 
  14  chr14_67028773     HCab    A    G        0      0        2 
  14  chr14_67028773     HPrz    A    G        0      0        2 
  14  chr14_67028773     ZBoe    A    G        0      0        2 
  14  chr14_67028773     ZGre    A    G      0.5      1        2 
  14  chr14_67028773     ZHar    A    G        0      0        2 
  14  chr14_67028773   Sample    A    G        0      0        2 
  14  chr14_67035043     AAsi    G    A        0      0        2 
  14  chr14_67035043     AKia    G    A        0      0        2 
  14  chr14_67035043     AOna    G    A        0      0        2 
  14  chr14_67035043     ASom    G    A        0      0        2 
  14  chr14_67035043     HCab    G    A        0      0        2 
  14  chr14_67035043     HPrz    G    A        0      0        2 
  14  chr14_67035043     ZBoe    G    A        0      0        2 
  14  chr14_67035043     ZGre    G    A        1      2        2 
  14  chr14_67035043     ZHar    G    A        0      0        2 
  14  chr14_67035043   Sample    G    A        0      0        2 
  14  chr14_67041143     AAsi    G    A        0      0        2 
  14  chr14_67041143     AKia    G    A        0      0        2 
  14  chr14_67041143     AOna    G    A      0.5      1        2 
  14  chr14_67041143     ASom    G    A        0      0        2 
  14  chr14_67041143     HCab    G    A        0      0        2 
  14  chr14_67041143     HPrz    G    A        0      0        2 
  14  chr14_67041143     ZBoe    G    A        0      0        2 
  14  chr14_67041143     ZGre    G    A        0      0        2 
  14  chr14_67041143     ZHar    G    A        0      0        2 
  14  chr14_67041143   Sample    G    A        0      0        2 
  14  chr14_67047065     AAsi    C    T        0      0        2 
  14  chr14_67047065     AKia    C    T        1      2        2 
  14  chr14_67047065     AOna    C    T        1      2        2 
  14  chr14_67047065     ASom    C    T        0      0        2 
  14  chr14_67047065     HCab    C    T        0      0        2 
  14  chr14_67047065     HPrz    C    T        0      0        2 
  14  chr14_67047065     ZBoe    C    T        0      0        2 
  14  chr14_67047065     ZGre    C    T        0      0        2 
  14  chr14_67047065     ZHar    C    T        0      0        2 
  14  chr14_67047065   Sample    C    T        0      0        2 
  14  chr14_67047548     AAsi    C    T        0      0        2 
  14  chr14_67047548     AKia    C    T        0      0        2 
  14  chr14_67047548     AOna    C    T        1      2        2 
  14  chr14_67047548     ASom    C    T        0      0        2 
  14  chr14_67047548     HCab    C    T        0      0        2 
  14  chr14_67047548     HPrz    C    T        0      0        2 
  14  chr14_67047548     ZBoe    C    T        0      0        2 
  14  chr14_67047548     ZGre    C    T        0      0        2 
  14  chr14_67047548     ZHar    C    T        0      0        2 
  14  chr14_67047548   Sample    C    T        0      0        2 
  14  chr14_67048484     AAsi    C    A        0      0        2 
  14  chr14_67048484     AKia    C    A        0      0        2 
  14  chr14_67048484     AOna    C    A        0      0        2 
  14  chr14_67048484     ASom    C    A        0      0        2 
  14  chr14_67048484     HCab    C    A        1      2        2 
  14  chr14_67048484     HPrz    C    A        1      2        2 
  14  chr14_67048484     ZBoe    C    A        0      0        2 
  14  chr14_67048484     ZGre    C    A        0      0        2 
  14  chr14_67048484     ZHar    C    A        0      0        2 
  14  chr14_67048484   Sample    C    A        0      0        2 
  14  chr14_67052745     AAsi    A    G        0      0        2 
  14  chr14_67052745     AKia    A    G        0      0        2 
  14  chr14_67052745     AOna    A    G      0.5      1        2 
  14  chr14_67052745     ASom    A    G        0      0        2 
  14  chr14_67052745     HCab    A    G        0      0        2 
  14  chr14_67052745     HPrz    A    G        0      0        2 
  14  chr14_67052745     ZBoe    A    G        0      0        2 
  14  chr14_67052745     ZGre    A    G        0      0        2 
  14  chr14_67052745     ZHar    A    G        0      0        2 
  14  chr14_67052745   Sample    A    G        0      0        2 
  14  chr14_67053251     AAsi    C    T        0      0        2 
  14  chr14_67053251     AKia    C    T        0      0        2 
  14  chr14_67053251     AOna    C    T        0      0        2 
  14  chr14_67053251     ASom    C    T        0      0        2 
  14  chr14_67053251     HCab    C    T        0      0        2 
  14  chr14_67053251     HPrz    C    T        0      0        2 
  14  chr14_67053251     ZBoe    C    T        0      0        2 
  14  chr14_67053251     ZGre    C    T        0      0        2 
  14  chr14_67053251     ZHar    C    T        1      2        2 
  14  chr14_67053251   Sample    C    T        0      0        2 
  14  chr14_67055028     AAsi    C    T        0      0        2 
  14  chr14_67055028     AKia    C    T        0      0        2 
  14  chr14_67055028     AOna    C    T        0      0        2 
  14  chr14_67055028     ASom    C    T        0      0        2 
  14  chr14_67055028     HCab    C    T        1      2        2 
  14  chr14_67055028     HPrz    C    T        1      2        2 
  14  chr14_67055028     ZBoe    C    T        0      0        2 
  14  chr14_67055028     ZGre    C    T        0      0        2 
  14  chr14_67055028     ZHar    C    T        0      0        2 
  14  chr14_67055028   Sample    C    T        0      0        2 
  14  chr14_67061552     AAsi    A    G        0      0        2 
  14  chr14_67061552     AKia    A    G        0      0        2 
  14  chr14_67061552     AOna    A    G        0      0        2 
  14  chr14_67061552     ASom    A    G        0      0        2 
  14  chr14_67061552     HCab    A    G        0      0        2 
  14  chr14_67061552     HPrz    A    G        0      0        2 
  14  chr14_67061552     ZBoe    A    G      0.5      1        2 
  14  chr14_67061552     ZGre    A    G        0      0        2 
  14  chr14_67061552     ZHar    A    G        0      0        2 
  14  chr14_67061552   Sample    A    G        0      0        2 
  14  chr14_67063623     AAsi    C    G        0      0        2 
  14  chr14_67063623     AKia    C    G        0      0        2 
  14  chr14_67063623     AOna    C    G        0      0        2 
  14  chr14_67063623     ASom    C    G        0      0        2 
  14  chr14_67063623     HCab    C    G        0      0        2 
  14  chr14_67063623     HPrz    C    G        0      0        2 
  14  chr14_67063623     ZBoe    C    G        0      0        2 
  14  chr14_67063623     ZGre    C    G      0.5      1        2 
  14  chr14_67063623     ZHar    C    G        0      0        2 
  14  chr14_67063623   Sample    C    G        0      0        2 
  14  chr14_67067955     AAsi    G    T        0      0        2 
  14  chr14_67067955     AKia    G    T      0.5      1        2 
  14  chr14_67067955     AOna    G    T        0      0        2 
  14  chr14_67067955     ASom    G    T        0      0        2 
  14  chr14_67067955     HCab    G    T        0      0        2 
  14  chr14_67067955     HPrz    G    T        0      0        2 
  14  chr14_67067955     ZBoe    G    T        0      0        2 
  14  chr14_67067955     ZGre    G    T        0      0        2 
  14  chr14_67067955     ZHar    G    T        0      0        2 
  14  chr14_67067955   Sample    G    T        0      0        2 
  14  chr14_67073410     AAsi    G    A        1      2        2 
  14  chr14_67073410     AKia    G    A        0      0        2 
  14  chr14_67073410     AOna    G    A        0      0        2 
  14  chr14_67073410     ASom    G    A        1      2        2 
  14  chr14_67073410     HCab    G    A        0      0        2 
  14  chr14_67073410     HPrz    G    A        0      0        2 
  14  chr14_67073410     ZBoe    G    A        0      0        2 
  14  chr14_67073410     ZGre    G    A        0      0        2 
  14  chr14_67073410     ZHar    G    A        0      0        2 
  14  chr14_67073410   Sample    G    A        1      2        2 
  14  chr14_67074898     AAsi    G    T        0      0        2 
  14  chr14_67074898     AKia    G    T        0      0        2 
  14  chr14_67074898     AOna    G    T        0      0        2 
  14  chr14_67074898     ASom    G    T        0      0        2 
  14  chr14_67074898     HCab    G    T        0      0        2 
  14  chr14_67074898     HPrz    G    T        0      0        2 
  14  chr14_67074898     ZBoe    G    T        0      0        2 
  14  chr14_67074898     ZGre    G    T        1      2        2 
  14  chr14_67074898     ZHar    G    T        0      0        2 
  14  chr14_67074898   Sample    G    T        0      0        2 
  14  chr14_67079609     AAsi    T    A        0      0        2 
  14  chr14_67079609     AKia    T    A        0      0        2 
  14  chr14_67079609     AOna    T    A        0      0        2 
  14  chr14_67079609     ASom    T    A        0      0        2 
  14  chr14_67079609     HCab    T    A        0      0        2 
  14  chr14_67079609     HPrz    T    A        0      0        2 
  14  chr14_67079609     ZBoe    T    A        0      0        2 
  14  chr14_67079609     ZGre    T    A        0      0        2 
  14  chr14_67079609     ZHar    T    A        1      2        2 
  14  chr14_67079609   Sample    T    A        0      0        2 
  14  chr14_67088842     AAsi    C    T        0      0        2 
  14  chr14_67088842     AKia    C    T        0      0        2 
  14  chr14_67088842     AOna    C    T        0      0        2 
  14  chr14_67088842     ASom    C    T        0      0        2 
  14  chr14_67088842     HCab    C    T        0      0        2 
  14  chr14_67088842     HPrz    C    T        0      0        2 
  14  chr14_67088842     ZBoe    C    T        1      2        2 
  14  chr14_67088842     ZGre    C    T        1      2        2 
  14  chr14_67088842     ZHar    C    T        0      0        2 
  14  chr14_67088842   Sample    C    T        0      0        2 
  14  chr14_67095887     AAsi    G    A        0      0        2 
  14  chr14_67095887     AKia    G    A        0      0        2 
  14  chr14_67095887     AOna    G    A        0      0        2 
  14  chr14_67095887     ASom    G    A        0      0        2 
  14  chr14_67095887     HCab    G    A        1      2        2 
  14  chr14_67095887     HPrz    G    A        1      2        2 
  14  chr14_67095887     ZBoe    G    A        0      0        2 
  14  chr14_67095887     ZGre    G    A        0      0        2 
  14  chr14_67095887     ZHar    G    A        0      0        2 
  14  chr14_67095887   Sample    G    A        0      0        2 
  14  chr14_67123189     AAsi    C    T        0      0        2 
  14  chr14_67123189     AKia    C    T        0      0        2 
  14  chr14_67123189     AOna    C    T        0      0        2 
  14  chr14_67123189     ASom    C    T        0      0        2 
  14  chr14_67123189     HCab    C    T        1      2        2 
  14  chr14_67123189     HPrz    C    T        1      2        2 
  14  chr14_67123189     ZBoe    C    T        0      0        2 
  14  chr14_67123189     ZGre    C    T        0      0        2 
  14  chr14_67123189     ZHar    C    T        0      0        2 
  14  chr14_67123189   Sample    C    T        0      0        2 
  14  chr14_67128572     AAsi    C    A        0      0        2 
  14  chr14_67128572     AKia    C    A        0      0        2 
  14  chr14_67128572     AOna    C    A        0      0        2 
  14  chr14_67128572     ASom    C    A        0      0        2 
  14  chr14_67128572     HCab    C    A        0      0        2 
  14  chr14_67128572     HPrz    C    A        0      0        2 
  14  chr14_67128572     ZBoe    C    A        0      0        2 
  14  chr14_67128572     ZGre    C    A      0.5      1        2 
  14  chr14_67128572     ZHar    C    A        0      0        2 
  14  chr14_67128572   Sample    C    A        0      0        2 
  14  chr14_67129541     AAsi    T    C        0      0        2 
  14  chr14_67129541     AKia    T    C        0      0        2 
  14  chr14_67129541     AOna    T    C        0      0        2 
  14  chr14_67129541     ASom    T    C        0      0        2 
  14  chr14_67129541     HCab    T    C        1      2        2 
  14  chr14_67129541     HPrz    T    C        1      2        2 
  14  chr14_67129541     ZBoe    T    C        0      0        2 
  14  chr14_67129541     ZGre    T    C        0      0        2 
  14  chr14_67129541     ZHar    T    C        0      0        2 
  14  chr14_67129541   Sample    T    C        0      0        2 
  14  chr14_67147803     AAsi    G    T        0      0        2 
  14  chr14_67147803     AKia    G    T        0      0        2 
  14  chr14_67147803     AOna    G    T        0      0        2 
  14  chr14_67147803     ASom    G    T        0      0        2 
  14  chr14_67147803     HCab    G    T        0      0        2 
  14  chr14_67147803     HPrz    G    T        0      0        2 
  14  chr14_67147803     ZBoe    G    T        0      0        2 
  14  chr14_67147803     ZGre    G    T        1      2        2 
  14  chr14_67147803     ZHar    G    T        0      0        2 
  14  chr14_67147803   Sample    G    T        0      0        2 
  14  chr14_67149119     AAsi    C    G        0      0        2 
  14  chr14_67149119     AKia    C    G        0      0        2 
  14  chr14_67149119     AOna    C    G      0.5      1        2 
  14  chr14_67149119     ASom    C    G        0      0        2 
  14  chr14_67149119     HCab    C    G        0      0        2 
  14  chr14_67149119     HPrz    C    G        0      0        2 
  14  chr14_67149119     ZBoe    C    G        0      0        2 
  14  chr14_67149119     ZGre    C    G        0      0        2 
  14  chr14_67149119     ZHar    C    G        0      0        2 
  14  chr14_67149119   Sample    C    G        0      0        2 
  14  chr14_67157917     AAsi    T    G        0      0        2 
  14  chr14_67157917     AKia    T    G        0      0        2 
  14  chr14_67157917     AOna    T    G        0      0        2 
  14  chr14_67157917     ASom    T    G        0      0        2 
  14  chr14_67157917     HCab    T    G        0      0        2 
  14  chr14_67157917     HPrz    T    G        0      0        2 
  14  chr14_67157917     ZBoe    T    G        0      0        2 
  14  chr14_67157917     ZGre    T    G      0.5      1        2 
  14  chr14_67157917     ZHar    T    G        0      0        2 
  14  chr14_67157917   Sample    T    G        0      0        2 
  14  chr14_67164238     AAsi    C    T      0.5      1        2 
  14  chr14_67164238     AKia    C    T        0      0        2 
  14  chr14_67164238     AOna    C    T        0      0        2 
  14  chr14_67164238     ASom    C    T        0      0        2 
  14  chr14_67164238     HCab    C    T        0      0        2 
  14  chr14_67164238     HPrz    C    T        0      0        2 
  14  chr14_67164238     ZBoe    C    T        0      0        2 
  14  chr14_67164238     ZGre    C    T        0      0        2 
  14  chr14_67164238     ZHar    C    T        0      0        2 
  14  chr14_67164238   Sample    C    T        0      0        2 
  14  chr14_67169520     AAsi    T    C        0      0        2 
  14  chr14_67169520     AKia    T    C        0      0        2 
  14  chr14_67169520     AOna    T    C      0.5      1        2 
  14  chr14_67169520     ASom    T    C        0      0        2 
  14  chr14_67169520     HCab    T    C        0      0        2 
  14  chr14_67169520     HPrz    T    C        0      0        2 
  14  chr14_67169520     ZBoe    T    C        0      0        2 
  14  chr14_67169520     ZGre    T    C        0      0        2 
  14  chr14_67169520     ZHar    T    C        0      0        2 
  14  chr14_67169520   Sample    T    C        0      0        2 
  14  chr14_67176679     AAsi    C    T        0      0        2 
  14  chr14_67176679     AKia    C    T        0      0        2 
  14  chr14_67176679     AOna    C    T        0      0        2 
  14  chr14_67176679     ASom    C    T        0      0        2 
  14  chr14_67176679     HCab    C    T        1      2        2 
  14  chr14_67176679     HPrz    C    T        1      2        2 
  14  chr14_67176679     ZBoe    C    T        0      0        2 
  14  chr14_67176679     ZGre    C    T        0      0        2 
  14  chr14_67176679     ZHar    C    T        0      0        2 
  14  chr14_67176679   Sample    C    T        0      0        2 
  14  chr14_67177612     AAsi    G    A        0      0        2 
  14  chr14_67177612     AKia    G    A        0      0        2 
  14  chr14_67177612     AOna    G    A        0      0        2 
  14  chr14_67177612     ASom    G    A        0      0        2 
  14  chr14_67177612     HCab    G    A        0      0        2 
  14  chr14_67177612     HPrz    G    A        0      0        2 
  14  chr14_67177612     ZBoe    G    A      0.5      1        2 
  14  chr14_67177612     ZGre    G    A        0      0        2 
  14  chr14_67177612     ZHar    G    A        0      0        2 
  14  chr14_67177612   Sample    G    A        0      0        2 
  14  chr14_67198120     AAsi    T    C        0      0        2 
  14  chr14_67198120     AKia    T    C        0      0        2 
  14  chr14_67198120     AOna    T    C        0      0        2 
  14  chr14_67198120     ASom    T    C        0      0        2 
  14  chr14_67198120     HCab    T    C        0      0        2 
  14  chr14_67198120     HPrz    T    C        0      0        2 
  14  chr14_67198120     ZBoe    T    C        0      0        2 
  14  chr14_67198120     ZGre    T    C        0      0        2 
  14  chr14_67198120     ZHar    T    C        1      2        2 
  14  chr14_67198120   Sample    T    C        0      0        2 
  14  chr14_67200899     AAsi    G    T        0      0        2 
  14  chr14_67200899     AKia    G    T        0      0        2 
  14  chr14_67200899     AOna    G    T        0      0        2 
  14  chr14_67200899     ASom    G    T        1      2        2 
  14  chr14_67200899     HCab    G    T        0      0        2 
  14  chr14_67200899     HPrz    G    T        0      0        2 
  14  chr14_67200899     ZBoe    G    T        0      0        2 
  14  chr14_67200899     ZGre    G    T        0      0        2 
  14  chr14_67200899     ZHar    G    T        0      0        2 
  14  chr14_67200899   Sample    G    T        0      0        2 
  14  chr14_67201246     AAsi    T    C        0      0        2 
  14  chr14_67201246     AKia    T    C        0      0        2 
  14  chr14_67201246     AOna    T    C        0      0        2 
  14  chr14_67201246     ASom    T    C        0      0        2 
  14  chr14_67201246     HCab    T    C        0      0        2 
  14  chr14_67201246     HPrz    T    C      0.5      1        2 
  14  chr14_67201246     ZBoe    T    C        0      0        2 
  14  chr14_67201246     ZGre    T    C        0      0        2 
  14  chr14_67201246     ZHar    T    C        0      0        2 
  14  chr14_67201246   Sample    T    C        0      0        2 
  14  chr14_67201480     AAsi    C    T      0.5      1        2 
  14  chr14_67201480     AKia    C    T        0      0        2 
  14  chr14_67201480     AOna    C    T        0      0        2 
  14  chr14_67201480     ASom    C    T        0      0        2 
  14  chr14_67201480     HCab    C    T        0      0        2 
  14  chr14_67201480     HPrz    C    T        0      0        2 
  14  chr14_67201480     ZBoe    C    T        0      0        2 
  14  chr14_67201480     ZGre    C    T        0      0        2 
  14  chr14_67201480     ZHar    C    T        0      0        2 
  14  chr14_67201480   Sample    C    T        0      0        2 
  14  chr14_67206277     AAsi    G    T        0      0        2 
  14  chr14_67206277     AKia    G    T        0      0        2 
  14  chr14_67206277     AOna    G    T        0      0        2 
  14  chr14_67206277     ASom    G    T        0      0        2 
  14  chr14_67206277     HCab    G    T        0      0        2 
  14  chr14_67206277     HPrz    G    T        0      0        2 
  14  chr14_67206277     ZBoe    G    T        0      0        2 
  14  chr14_67206277     ZGre    G    T        1      2        2 
  14  chr14_67206277     ZHar    G    T        0      0        2 
  14  chr14_67206277   Sample    G    T        0      0        2 
  14  chr14_67207705     AAsi    A    G        1      2        2 
  14  chr14_67207705     AKia    A    G        1      2        2 
  14  chr14_67207705     AOna    A    G      0.5      1        2 
  14  chr14_67207705     ASom    A    G        1      2        2 
  14  chr14_67207705     HCab    A    G        0      0        2 
  14  chr14_67207705     HPrz    A    G        0      0        2 
  14  chr14_67207705     ZBoe    A    G        0      0        2 
  14  chr14_67207705     ZGre    A    G        0      0        2 
  14  chr14_67207705     ZHar    A    G        0      0        2 
  14  chr14_67207705   Sample    A    G        1      2        2 
  14  chr14_67208822     AAsi    T    G        0      0        2 
  14  chr14_67208822     AKia    T    G        0      0        2 
  14  chr14_67208822     AOna    T    G      0.5      1        2 
  14  chr14_67208822     ASom    T    G        0      0        2 
  14  chr14_67208822     HCab    T    G        0      0        2 
  14  chr14_67208822     HPrz    T    G        0      0        2 
  14  chr14_67208822     ZBoe    T    G        0      0        2 
  14  chr14_67208822     ZGre    T    G        0      0        2 
  14  chr14_67208822     ZHar    T    G        0      0        2 
  14  chr14_67208822   Sample    T    G        0      0        2 
  14  chr14_67210076     AAsi    C    T        0      0        2 
  14  chr14_67210076     AKia    C    T        0      0        2 
  14  chr14_67210076     AOna    C    T        0      0        2 
  14  chr14_67210076     ASom    C    T        0      0        2 
  14  chr14_67210076     HCab    C    T        0      0        2 
  14  chr14_67210076     HPrz    C    T        0      0        2 
  14  chr14_67210076     ZBoe    C    T        1      2        2 
  14  chr14_67210076     ZGre    C    T        1      2        2 
  14  chr14_67210076     ZHar    C    T        0      0        2 
  14  chr14_67210076   Sample    C    T        0      0        2 
  14  chr14_67212697     AAsi    T    A        0      0        2 
  14  chr14_67212697     AKia    T    A        0      0        2 
  14  chr14_67212697     AOna    T    A        0      0        2 
  14  chr14_67212697     ASom    T    A        0      0        2 
  14  chr14_67212697     HCab    T    A        0      0        2 
  14  chr14_67212697     HPrz    T    A        0      0        2 
  14  chr14_67212697     ZBoe    T    A        0      0        2 
  14  chr14_67212697     ZGre    T    A        1      2        2 
  14  chr14_67212697     ZHar    T    A        0      0        2 
  14  chr14_67212697   Sample    T    A        0      0        2 
  14  chr14_67213470     AAsi    G    C        0      0        2 
  14  chr14_67213470     AKia    G    C        0      0        2 
  14  chr14_67213470     AOna    G    C      0.5      1        2 
  14  chr14_67213470     ASom    G    C        0      0        2 
  14  chr14_67213470     HCab    G    C        0      0        2 
  14  chr14_67213470     HPrz    G    C        0      0        2 
  14  chr14_67213470     ZBoe    G    C        0      0        2 
  14  chr14_67213470     ZGre    G    C        0      0        2 
  14  chr14_67213470     ZHar    G    C        0      0        2 
  14  chr14_67213470   Sample    G    C        0      0        2 
  14  chr14_67217136     AAsi    T    C        0      0        2 
  14  chr14_67217136     AKia    T    C        0      0        2 
  14  chr14_67217136     AOna    T    C        0      0        2 
  14  chr14_67217136     ASom    T    C        0      0        2 
  14  chr14_67217136     HCab    T    C        0      0        2 
  14  chr14_67217136     HPrz    T    C        0      0        2 
  14  chr14_67217136     ZBoe    T    C        1      2        2 
  14  chr14_67217136     ZGre    T    C        0      0        2 
  14  chr14_67217136     ZHar    T    C        0      0        2 
  14  chr14_67217136   Sample    T    C        0      0        2 
  14  chr14_67218461     AAsi    A    G        0      0        2 
  14  chr14_67218461     AKia    A    G        0      0        2 
  14  chr14_67218461     AOna    A    G        0      0        2 
  14  chr14_67218461     ASom    A    G        0      0        2 
  14  chr14_67218461     HCab    A    G        1      2        2 
  14  chr14_67218461     HPrz    A    G        1      2        2 
  14  chr14_67218461     ZBoe    A    G        0      0        2 
  14  chr14_67218461     ZGre    A    G        0      0        2 
  14  chr14_67218461     ZHar    A    G        0      0        2 
  14  chr14_67218461   Sample    A    G        0      0        2 
  14  chr14_67226325     AAsi    G    A      0.5      1        2 
  14  chr14_67226325     AKia    G    A        0      0        2 
  14  chr14_67226325     AOna    G    A        0      0        2 
  14  chr14_67226325     ASom    G    A        0      0        2 
  14  chr14_67226325     HCab    G    A        0      0        2 
  14  chr14_67226325     HPrz    G    A        0      0        2 
  14  chr14_67226325     ZBoe    G    A        0      0        2 
  14  chr14_67226325     ZGre    G    A        0      0        2 
  14  chr14_67226325     ZHar    G    A        0      0        2 
  14  chr14_67226325   Sample    G    A        0      0        2 
  14  chr14_67230003     AAsi    A    C      0.5      1        2 
  14  chr14_67230003     AKia    A    C        0      0        2 
  14  chr14_67230003     AOna    A    C        0      0        2 
  14  chr14_67230003     ASom    A    C        0      0        2 
  14  chr14_67230003     HCab    A    C        0      0        2 
  14  chr14_67230003     HPrz    A    C        0      0        2 
  14  chr14_67230003     ZBoe    A    C        0      0        2 
  14  chr14_67230003     ZGre    A    C        0      0        2 
  14  chr14_67230003     ZHar    A    C        0      0        2 
  14  chr14_67230003   Sample    A    C        0      0        2 
  14  chr14_67230955     AAsi    T    C        0      0        2 
  14  chr14_67230955     AKia    T    C        0      0        2 
  14  chr14_67230955     AOna    T    C        0      0        2 
  14  chr14_67230955     ASom    T    C        0      0        2 
  14  chr14_67230955     HCab    T    C        1      2        2 
  14  chr14_67230955     HPrz    T    C        1      2        2 
  14  chr14_67230955     ZBoe    T    C        0      0        2 
  14  chr14_67230955     ZGre    T    C        0      0        2 
  14  chr14_67230955     ZHar    T    C        0      0        2 
  14  chr14_67230955   Sample    T    C        0      0        2 
  14  chr14_67233597     AAsi    C    T        0      0        2 
  14  chr14_67233597     AKia    C    T        0      0        2 
  14  chr14_67233597     AOna    C    T        0      0        2 
  14  chr14_67233597     ASom    C    T        0      0        2 
  14  chr14_67233597     HCab    C    T        0      0        2 
  14  chr14_67233597     HPrz    C    T        0      0        2 
  14  chr14_67233597     ZBoe    C    T        1      2        2 
  14  chr14_67233597     ZGre    C    T        0      0        2 
  14  chr14_67233597     ZHar    C    T        0      0        2 
  14  chr14_67233597   Sample    C    T        0      0        2 
  14  chr14_67248824     AAsi    C    T        0      0        2 
  14  chr14_67248824     AKia    C    T        1      2        2 
  14  chr14_67248824     AOna    C    T        1      2        2 
  14  chr14_67248824     ASom    C    T        0      0        2 
  14  chr14_67248824     HCab    C    T        0      0        2 
  14  chr14_67248824     HPrz    C    T        0      0        2 
  14  chr14_67248824     ZBoe    C    T        0      0        2 
  14  chr14_67248824     ZGre    C    T        0      0        2 
  14  chr14_67248824     ZHar    C    T        0      0        2 
  14  chr14_67248824   Sample    C    T        0      0        2 
  14  chr14_67257575     AAsi    G    A        1      2        2 
  14  chr14_67257575     AKia    G    A        0      0        2 
  14  chr14_67257575     AOna    G    A        0      0        2 
  14  chr14_67257575     ASom    G    A        1      2        2 
  14  chr14_67257575     HCab    G    A        0      0        2 
  14  chr14_67257575     HPrz    G    A        0      0        2 
  14  chr14_67257575     ZBoe    G    A        0      0        2 
  14  chr14_67257575     ZGre    G    A        0      0        2 
  14  chr14_67257575     ZHar    G    A        0      0        2 
  14  chr14_67257575   Sample    G    A        1      2        2 
  14  chr14_67284375     AAsi    A    G        0      0        2 
  14  chr14_67284375     AKia    A    G        0      0        2 
  14  chr14_67284375     AOna    A    G        0      0        2 
  14  chr14_67284375     ASom    A    G        0      0        2 
  14  chr14_67284375     HCab    A    G        1      2        2 
  14  chr14_67284375     HPrz    A    G        1      2        2 
  14  chr14_67284375     ZBoe    A    G        0      0        2 
  14  chr14_67284375     ZGre    A    G        0      0        2 
  14  chr14_67284375     ZHar    A    G        0      0        2 
  14  chr14_67284375   Sample    A    G        0      0        2 
  14  chr14_67287550     AAsi    T    C        0      0        2 
  14  chr14_67287550     AKia    T    C        0      0        2 
  14  chr14_67287550     AOna    T    C        0      0        2 
  14  chr14_67287550     ASom    T    C        0      0        2 
  14  chr14_67287550     HCab    T    C        0      0        2 
  14  chr14_67287550     HPrz    T    C      0.5      1        2 
  14  chr14_67287550     ZBoe    T    C        0      0        2 
  14  chr14_67287550     ZGre    T    C        0      0        2 
  14  chr14_67287550     ZHar    T    C        0      0        2 
  14  chr14_67287550   Sample    T    C        0      0        2 
  14  chr14_67291783     AAsi    G    T        0      0        2 
  14  chr14_67291783     AKia    G    T        0      0        2 
  14  chr14_67291783     AOna    G    T        0      0        2 
  14  chr14_67291783     ASom    G    T        0      0        2 
  14  chr14_67291783     HCab    G    T        0      0        2 
  14  chr14_67291783     HPrz    G    T        0      0        2 
  14  chr14_67291783     ZBoe    G    T        1      2        2 
  14  chr14_67291783     ZGre    G    T        0      0        2 
  14  chr14_67291783     ZHar    G    T        1      2        2 
  14  chr14_67291783   Sample    G    T        0      0        2 
  14  chr14_67294782     AAsi    T    C        0      0        2 
  14  chr14_67294782     AKia    T    C      0.5      1        2 
  14  chr14_67294782     AOna    T    C        0      0        2 
  14  chr14_67294782     ASom    T    C        0      0        2 
  14  chr14_67294782     HCab    T    C        0      0        2 
  14  chr14_67294782     HPrz    T    C        0      0        2 
  14  chr14_67294782     ZBoe    T    C        0      0        2 
  14  chr14_67294782     ZGre    T    C        0      0        2 
  14  chr14_67294782     ZHar    T    C        0      0        2 
  14  chr14_67294782   Sample    T    C        0      0        2 
  14  chr14_67295490     AAsi    C    T        0      0        2 
  14  chr14_67295490     AKia    C    T        0      0        2 
  14  chr14_67295490     AOna    C    T        0      0        2 
  14  chr14_67295490     ASom    C    T        0      0        2 
  14  chr14_67295490     HCab    C    T        0      0        2 
  14  chr14_67295490     HPrz    C    T        0      0        2 
  14  chr14_67295490     ZBoe    C    T        1      2        2 
  14  chr14_67295490     ZGre    C    T        1      2        2 
  14  chr14_67295490     ZHar    C    T        1      2        2 
  14  chr14_67295490   Sample    C    T        0      0        2 
  14  chr14_67298442     AAsi    G    A        0      0        2 
  14  chr14_67298442     AKia    G    A        0      0        2 
  14  chr14_67298442     AOna    G    A      0.5      1        2 
  14  chr14_67298442     ASom    G    A        0      0        2 
  14  chr14_67298442     HCab    G    A        0      0        2 
  14  chr14_67298442     HPrz    G    A        0      0        2 
  14  chr14_67298442     ZBoe    G    A        0      0        2 
  14  chr14_67298442     ZGre    G    A        0      0        2 
  14  chr14_67298442     ZHar    G    A        0      0        2 
  14  chr14_67298442   Sample    G    A        0      0        2 
  14  chr14_67305352     AAsi    T    G        0      0        2 
  14  chr14_67305352     AKia    T    G        0      0        2 
  14  chr14_67305352     AOna    T    G        0      0        2 
  14  chr14_67305352     ASom    T    G        0      0        2 
  14  chr14_67305352     HCab    T    G        1      2        2 
  14  chr14_67305352     HPrz    T    G        1      2        2 
  14  chr14_67305352     ZBoe    T    G        0      0        2 
  14  chr14_67305352     ZGre    T    G        0      0        2 
  14  chr14_67305352     ZHar    T    G        0      0        2 
  14  chr14_67305352   Sample    T    G        0      0        2 
  14  chr14_67305425     AAsi    T    C        0      0        2 
  14  chr14_67305425     AKia    T    C        0      0        2 
  14  chr14_67305425     AOna    T    C        0      0        2 
  14  chr14_67305425     ASom    T    C        0      0        2 
  14  chr14_67305425     HCab    T    C        1      2        2 
  14  chr14_67305425     HPrz    T    C        1      2        2 
  14  chr14_67305425     ZBoe    T    C        0      0        2 
  14  chr14_67305425     ZGre    T    C        0      0        2 
  14  chr14_67305425     ZHar    T    C        0      0        2 
  14  chr14_67305425   Sample    T    C        0      0        2 
  14  chr14_67310750     AAsi    T    A        0      0        2 
  14  chr14_67310750     AKia    T    A        0      0        2 
  14  chr14_67310750     AOna    T    A        0      0        2 
  14  chr14_67310750     ASom    T    A        0      0        2 
  14  chr14_67310750     HCab    T    A      0.5      1        2 
  14  chr14_67310750     HPrz    T    A        0      0        2 
  14  chr14_67310750     ZBoe    T    A        0      0        2 
  14  chr14_67310750     ZGre    T    A        0      0        2 
  14  chr14_67310750     ZHar    T    A        0      0        2 
  14  chr14_67310750   Sample    T    A        0      0        2 
  14  chr14_67311783     AAsi    C    A        1      2        2 
  14  chr14_67311783     AKia    C    A        1      2        2 
  14  chr14_67311783     AOna    C    A        1      2        2 
  14  chr14_67311783     ASom    C    A        1      2        2 
  14  chr14_67311783     HCab    C    A        0      0        2 
  14  chr14_67311783     HPrz    C    A        0      0        2 
  14  chr14_67311783     ZBoe    C    A        0      0        2 
  14  chr14_67311783     ZGre    C    A        0      0        2 
  14  chr14_67311783     ZHar    C    A        0      0        2 
  14  chr14_67311783   Sample    C    A        1      2        2 
  14  chr14_67316933     AAsi    G    A        0      0        2 
  14  chr14_67316933     AKia    G    A        0      0        2 
  14  chr14_67316933     AOna    G    A        0      0        2 
  14  chr14_67316933     ASom    G    A        0      0        2 
  14  chr14_67316933     HCab    G    A        0      0        2 
  14  chr14_67316933     HPrz    G    A        0      0        2 
  14  chr14_67316933     ZBoe    G    A        0      0        2 
  14  chr14_67316933     ZGre    G    A      0.5      1        2 
  14  chr14_67316933     ZHar    G    A        0      0        2 
  14  chr14_67316933   Sample    G    A        0      0        2 
  14  chr14_67317675     AAsi    A    C        0      0        2 
  14  chr14_67317675     AKia    A    C        0      0        2 
  14  chr14_67317675     AOna    A    C        0      0        2 
  14  chr14_67317675     ASom    A    C        0      0        2 
  14  chr14_67317675     HCab    A    C        0      0        2 
  14  chr14_67317675     HPrz    A    C        0      0        2 
  14  chr14_67317675     ZBoe    A    C        0      0        2 
  14  chr14_67317675     ZGre    A    C      0.5      1        2 
  14  chr14_67317675     ZHar    A    C        0      0        2 
  14  chr14_67317675   Sample    A    C        0      0        2 
  14  chr14_67320059     AAsi    T    C        1      2        2 
  14  chr14_67320059     AKia    T    C        0      0        2 
  14  chr14_67320059     AOna    T    C      0.5      1        2 
  14  chr14_67320059     ASom    T    C        1      2        2 
  14  chr14_67320059     HCab    T    C        0      0        2 
  14  chr14_67320059     HPrz    T    C        0      0        2 
  14  chr14_67320059     ZBoe    T    C        0      0        2 
  14  chr14_67320059     ZGre    T    C        0      0        2 
  14  chr14_67320059     ZHar    T    C        0      0        2 
  14  chr14_67320059   Sample    T    C        1      2        2 
  14  chr14_67321178     AAsi    T    C        0      0        2 
  14  chr14_67321178     AKia    T    C        0      0        2 
  14  chr14_67321178     AOna    T    C        0      0        2 
  14  chr14_67321178     ASom    T    C        0      0        2 
  14  chr14_67321178     HCab    T    C        0      0        2 
  14  chr14_67321178     HPrz    T    C        0      0        2 
  14  chr14_67321178     ZBoe    T    C        0      0        2 
  14  chr14_67321178     ZGre    T    C        0      0        2 
  14  chr14_67321178     ZHar    T    C      0.5      1        2 
  14  chr14_67321178   Sample    T    C        0      0        2 
  14  chr14_67326971     AAsi    G    A        0      0        2 
  14  chr14_67326971     AKia    G    A        0      0        2 
  14  chr14_67326971     AOna    G    A      0.5      1        2 
  14  chr14_67326971     ASom    G    A        0      0        2 
  14  chr14_67326971     HCab    G    A        0      0        2 
  14  chr14_67326971     HPrz    G    A        0      0        2 
  14  chr14_67326971     ZBoe    G    A        0      0        2 
  14  chr14_67326971     ZGre    G    A        0      0        2 
  14  chr14_67326971     ZHar    G    A        0      0        2 
  14  chr14_67326971   Sample    G    A        0      0        2 
  14  chr14_67338593     AAsi    G    A        0      0        2 
  14  chr14_67338593     AKia    G    A        0      0        2 
  14  chr14_67338593     AOna    G    A        0      0        2 
  14  chr14_67338593     ASom    G    A        0      0        2 
  14  chr14_67338593     HCab    G    A        0      0        2 
  14  chr14_67338593     HPrz    G    A        0      0        2 
  14  chr14_67338593     ZBoe    G    A        1      2        2 
  14  chr14_67338593     ZGre    G    A        0      0        2 
  14  chr14_67338593     ZHar    G    A        0      0        2 
  14  chr14_67338593   Sample    G    A        0      0        2 
  14  chr14_67340300     AAsi    C    G        0      0        2 
  14  chr14_67340300     AKia    C    G        0      0        2 
  14  chr14_67340300     AOna    C    G      0.5      1        2 
  14  chr14_67340300     ASom    C    G        0      0        2 
  14  chr14_67340300     HCab    C    G        0      0        2 
  14  chr14_67340300     HPrz    C    G        0      0        2 
  14  chr14_67340300     ZBoe    C    G        0      0        2 
  14  chr14_67340300     ZGre    C    G        0      0        2 
  14  chr14_67340300     ZHar    C    G        0      0        2 
  14  chr14_67340300   Sample    C    G        0      0        2 
  14  chr14_67340487     AAsi    T    A        0      0        2 
  14  chr14_67340487     AKia    T    A        0      0        2 
  14  chr14_67340487     AOna    T    A        0      0        2 
  14  chr14_67340487     ASom    T    A        0      0        2 
  14  chr14_67340487     HCab    T    A        1      2        2 
  14  chr14_67340487     HPrz    T    A      0.5      1        2 
  14  chr14_67340487     ZBoe    T    A        0      0        2 
  14  chr14_67340487     ZGre    T    A        0      0        2 
  14  chr14_67340487     ZHar    T    A        0      0        2 
  14  chr14_67340487   Sample    T    A        0      0        2 
  14  chr14_67358415     AAsi    A    G        0      0        2 
  14  chr14_67358415     AKia    A    G        0      0        2 
  14  chr14_67358415     AOna    A    G        0      0        2 
  14  chr14_67358415     ASom    A    G        0      0        2 
  14  chr14_67358415     HCab    A    G        0      0        2 
  14  chr14_67358415     HPrz    A    G        0      0        2 
  14  chr14_67358415     ZBoe    A    G        0      0        2 
  14  chr14_67358415     ZGre    A    G        0      0        2 
  14  chr14_67358415     ZHar    A    G        1      2        2 
  14  chr14_67358415   Sample    A    G        0      0        2 
  14  chr14_67360447     AAsi    A    G      0.5      1        2 
  14  chr14_67360447     AKia    A    G        0      0        2 
  14  chr14_67360447     AOna    A    G        0      0        2 
  14  chr14_67360447     ASom    A    G        0      0        2 
  14  chr14_67360447     HCab    A    G        0      0        2 
  14  chr14_67360447     HPrz    A    G        0      0        2 
  14  chr14_67360447     ZBoe    A    G        0      0        2 
  14  chr14_67360447     ZGre    A    G        0      0        2 
  14  chr14_67360447     ZHar    A    G        0      0        2 
  14  chr14_67360447   Sample    A    G        0      0        2 
  14  chr14_67368160     AAsi    T    C        0      0        2 
  14  chr14_67368160     AKia    T    C        1      2        2 
  14  chr14_67368160     AOna    T    C        0      0        2 
  14  chr14_67368160     ASom    T    C        0      0        2 
  14  chr14_67368160     HCab    T    C        0      0        2 
  14  chr14_67368160     HPrz    T    C        0      0        2 
  14  chr14_67368160     ZBoe    T    C        0      0        2 
  14  chr14_67368160     ZGre    T    C        0      0        2 
  14  chr14_67368160     ZHar    T    C        0      0        2 
  14  chr14_67368160   Sample    T    C        0      0        2 
  14  chr14_67374225     AAsi    G    T        0      0        2 
  14  chr14_67374225     AKia    G    T        0      0        2 
  14  chr14_67374225     AOna    G    T        0      0        2 
  14  chr14_67374225     ASom    G    T        0      0        2 
  14  chr14_67374225     HCab    G    T        0      0        2 
  14  chr14_67374225     HPrz    G    T        0      0        2 
  14  chr14_67374225     ZBoe    G    T        0      0        2 
  14  chr14_67374225     ZGre    G    T        0      0        2 
  14  chr14_67374225     ZHar    G    T        1      2        2 
  14  chr14_67374225   Sample    G    T        0      0        2 
  14  chr14_67374901     AAsi    G    A        0      0        2 
  14  chr14_67374901     AKia    G    A        0      0        2 
  14  chr14_67374901     AOna    G    A        0      0        2 
  14  chr14_67374901     ASom    G    A        0      0        2 
  14  chr14_67374901     HCab    G    A        0      0        2 
  14  chr14_67374901     HPrz    G    A        0      0        2 
  14  chr14_67374901     ZBoe    G    A        0      0        2 
  14  chr14_67374901     ZGre    G    A        0      0        2 
  14  chr14_67374901     ZHar    G    A        1      2        2 
  14  chr14_67374901   Sample    G    A        0      0        2 
  14  chr14_67381192     AAsi    G    T        0      0        2 
  14  chr14_67381192     AKia    G    T        0      0        2 
  14  chr14_67381192     AOna    G    T        0      0        2 
  14  chr14_67381192     ASom    G    T        0      0        2 
  14  chr14_67381192     HCab    G    T        0      0        2 
  14  chr14_67381192     HPrz    G    T        0      0        2 
  14  chr14_67381192     ZBoe    G    T        0      0        2 
  14  chr14_67381192     ZGre    G    T        0      0        2 
  14  chr14_67381192     ZHar    G    T        1      2        2 
  14  chr14_67381192   Sample    G    T        0      0        2 
  14  chr14_67393356     AAsi    G    T        0      0        2 
  14  chr14_67393356     AKia    G    T        0      0        2 
  14  chr14_67393356     AOna    G    T      0.5      1        2 
  14  chr14_67393356     ASom    G    T        0      0        2 
  14  chr14_67393356     HCab    G    T        0      0        2 
  14  chr14_67393356     HPrz    G    T        0      0        2 
  14  chr14_67393356     ZBoe    G    T        0      0        2 
  14  chr14_67393356     ZGre    G    T        0      0        2 
  14  chr14_67393356     ZHar    G    T        0      0        2 
  14  chr14_67393356   Sample    G    T        0      0        2 
  14  chr14_67397110     AAsi    T    A        0      0        2 
  14  chr14_67397110     AKia    T    A        0      0        2 
  14  chr14_67397110     AOna    T    A        0      0        2 
  14  chr14_67397110     ASom    T    A        0      0        2 
  14  chr14_67397110     HCab    T    A        1      2        2 
  14  chr14_67397110     HPrz    T    A        1      2        2 
  14  chr14_67397110     ZBoe    T    A        0      0        2 
  14  chr14_67397110     ZGre    T    A        0      0        2 
  14  chr14_67397110     ZHar    T    A        0      0        2 
  14  chr14_67397110   Sample    T    A        0      0        2 
  14  chr14_67407632     AAsi    A    G        0      0        2 
  14  chr14_67407632     AKia    A    G        0      0        2 
  14  chr14_67407632     AOna    A    G        0      0        2 
  14  chr14_67407632     ASom    A    G        0      0        2 
  14  chr14_67407632     HCab    A    G        0      0        2 
  14  chr14_67407632     HPrz    A    G        0      0        2 
  14  chr14_67407632     ZBoe    A    G        0      0        2 
  14  chr14_67407632     ZGre    A    G        1      2        2 
  14  chr14_67407632     ZHar    A    G        0      0        2 
  14  chr14_67407632   Sample    A    G        0      0        2 
  14  chr14_67411505     AAsi    A    T        0      0        2 
  14  chr14_67411505     AKia    A    T        0      0        2 
  14  chr14_67411505     AOna    A    T        0      0        2 
  14  chr14_67411505     ASom    A    T        0      0        2 
  14  chr14_67411505     HCab    A    T      0.5      1        2 
  14  chr14_67411505     HPrz    A    T        1      2        2 
  14  chr14_67411505     ZBoe    A    T        0      0        2 
  14  chr14_67411505     ZGre    A    T        0      0        2 
  14  chr14_67411505     ZHar    A    T        0      0        2 
  14  chr14_67411505   Sample    A    T        0      0        2 
  14  chr14_67425578     AAsi    A    G        0      0        2 
  14  chr14_67425578     AKia    A    G        0      0        2 
  14  chr14_67425578     AOna    A    G        0      0        2 
  14  chr14_67425578     ASom    A    G        0      0        2 
  14  chr14_67425578     HCab    A    G        0      0        2 
  14  chr14_67425578     HPrz    A    G        0      0        2 
  14  chr14_67425578     ZBoe    A    G      0.5      1        2 
  14  chr14_67425578     ZGre    A    G        0      0        2 
  14  chr14_67425578     ZHar    A    G        0      0        2 
  14  chr14_67425578   Sample    A    G        0      0        2 
  14  chr14_67448621     AAsi    G    A        0      0        2 
  14  chr14_67448621     AKia    G    A        0      0        2 
  14  chr14_67448621     AOna    G    A        0      0        2 
  14  chr14_67448621     ASom    G    A        0      0        2 
  14  chr14_67448621     HCab    G    A        1      2        2 
  14  chr14_67448621     HPrz    G    A        1      2        2 
  14  chr14_67448621     ZBoe    G    A        0      0        2 
  14  chr14_67448621     ZGre    G    A        0      0        2 
  14  chr14_67448621     ZHar    G    A        0      0        2 
  14  chr14_67448621   Sample    G    A        0      0        2 
  14  chr14_67450304     AAsi    T    C        0      0        2 
  14  chr14_67450304     AKia    T    C        0      0        2 
  14  chr14_67450304     AOna    T    C        0      0        2 
  14  chr14_67450304     ASom    T    C        0      0        2 
  14  chr14_67450304     HCab    T    C        0      0        2 
  14  chr14_67450304     HPrz    T    C        0      0        2 
  14  chr14_67450304     ZBoe    T    C        0      0        2 
  14  chr14_67450304     ZGre    T    C        0      0        2 
  14  chr14_67450304     ZHar    T    C      0.5      1        2 
  14  chr14_67450304   Sample    T    C        0      0        2 
  14  chr14_67456472     AAsi    A    G        0      0        2 
  14  chr14_67456472     AKia    A    G        0      0        2 
  14  chr14_67456472     AOna    A    G        0      0        2 
  14  chr14_67456472     ASom    A    G        0      0        2 
  14  chr14_67456472     HCab    A    G        0      0        2 
  14  chr14_67456472     HPrz    A    G        0      0        2 
  14  chr14_67456472     ZBoe    A    G        0      0        2 
  14  chr14_67456472     ZGre    A    G      0.5      1        2 
  14  chr14_67456472     ZHar    A    G        0      0        2 
  14  chr14_67456472   Sample    A    G        0      0        2 
  14  chr14_67457350     AAsi    C    T        0      0        2 
  14  chr14_67457350     AKia    C    T        1      2        2 
  14  chr14_67457350     AOna    C    T        1      2        2 
  14  chr14_67457350     ASom    C    T        0      0        2 
  14  chr14_67457350     HCab    C    T        0      0        2 
  14  chr14_67457350     HPrz    C    T        0      0        2 
  14  chr14_67457350     ZBoe    C    T        0      0        2 
  14  chr14_67457350     ZGre    C    T        0      0        2 
  14  chr14_67457350     ZHar    C    T        0      0        2 
  14  chr14_67457350   Sample    C    T        0      0        2 
  14  chr14_67461525     AAsi    G    A        0      0        2 
  14  chr14_67461525     AKia    G    A        0      0        2 
  14  chr14_67461525     AOna    G    A        0      0        2 
  14  chr14_67461525     ASom    G    A        0      0        2 
  14  chr14_67461525     HCab    G    A        1      2        2 
  14  chr14_67461525     HPrz    G    A        1      2        2 
  14  chr14_67461525     ZBoe    G    A        0      0        2 
  14  chr14_67461525     ZGre    G    A        0      0        2 
  14  chr14_67461525     ZHar    G    A        0      0        2 
  14  chr14_67461525   Sample    G    A        0      0        2 
  14  chr14_67469386     AAsi    C    T        0      0        2 
  14  chr14_67469386     AKia    C    T        0      0        2 
  14  chr14_67469386     AOna    C    T        0      0        2 
  14  chr14_67469386     ASom    C    T        0      0        2 
  14  chr14_67469386     HCab    C    T        1      2        2 
  14  chr14_67469386     HPrz    C    T        1      2        2 
  14  chr14_67469386     ZBoe    C    T        0      0        2 
  14  chr14_67469386     ZGre    C    T        0      0        2 
  14  chr14_67469386     ZHar    C    T        0      0        2 
  14  chr14_67469386   Sample    C    T        0      0        2 
  14  chr14_67487196     AAsi    A    G        1      2        2 
  14  chr14_67487196     AKia    A    G        0      0        2 
  14  chr14_67487196     AOna    A    G        0      0        2 
  14  chr14_67487196     ASom    A    G        1      2        2 
  14  chr14_67487196     HCab    A    G        0      0        2 
  14  chr14_67487196     HPrz    A    G        0      0        2 
  14  chr14_67487196     ZBoe    A    G        0      0        2 
  14  chr14_67487196     ZGre    A    G        0      0        2 
  14  chr14_67487196     ZHar    A    G        0      0        2 
  14  chr14_67487196   Sample    A    G        0      0        2 
  14  chr14_67493569     AAsi    T    C        0      0        2 
  14  chr14_67493569     AKia    T    C        0      0        2 
  14  chr14_67493569     AOna    T    C        0      0        2 
  14  chr14_67493569     ASom    T    C        0      0        2 
  14  chr14_67493569     HCab    T    C      0.5      1        2 
  14  chr14_67493569     HPrz    T    C        1      2        2 
  14  chr14_67493569     ZBoe    T    C        0      0        2 
  14  chr14_67493569     ZGre    T    C        0      0        2 
  14  chr14_67493569     ZHar    T    C        0      0        2 
  14  chr14_67493569   Sample    T    C        0      0        2 
  14  chr14_67496039     AAsi    C    G        0      0        2 
  14  chr14_67496039     AKia    C    G        0      0        2 
  14  chr14_67496039     AOna    C    G        0      0        2 
  14  chr14_67496039     ASom    C    G        0      0        2 
  14  chr14_67496039     HCab    C    G        1      2        2 
  14  chr14_67496039     HPrz    C    G        1      2        2 
  14  chr14_67496039     ZBoe    C    G        0      0        2 
  14  chr14_67496039     ZGre    C    G        0      0        2 
  14  chr14_67496039     ZHar    C    G        0      0        2 
  14  chr14_67496039   Sample    C    G        0      0        2 
  14  chr14_67496577     AAsi    C    G        0      0        2 
  14  chr14_67496577     AKia    C    G        0      0        2 
  14  chr14_67496577     AOna    C    G        0      0        2 
  14  chr14_67496577     ASom    C    G        0      0        2 
  14  chr14_67496577     HCab    C    G        1      2        2 
  14  chr14_67496577     HPrz    C    G        1      2        2 
  14  chr14_67496577     ZBoe    C    G        0      0        2 
  14  chr14_67496577     ZGre    C    G        0      0        2 
  14  chr14_67496577     ZHar    C    G        0      0        2 
  14  chr14_67496577   Sample    C    G        0      0        2 
  14  chr14_67506587     AAsi    C    T        0      0        2 
  14  chr14_67506587     AKia    C    T        0      0        2 
  14  chr14_67506587     AOna    C    T        1      2        2 
  14  chr14_67506587     ASom    C    T        0      0        2 
  14  chr14_67506587     HCab    C    T        0      0        2 
  14  chr14_67506587     HPrz    C    T        0      0        2 
  14  chr14_67506587     ZBoe    C    T        0      0        2 
  14  chr14_67506587     ZGre    C    T        0      0        2 
  14  chr14_67506587     ZHar    C    T        0      0        2 
  14  chr14_67506587   Sample    C    T        0      0        2 
  14  chr14_67509644     AAsi    A    G        0      0        2 
  14  chr14_67509644     AKia    A    G        0      0        2 
  14  chr14_67509644     AOna    A    G      0.5      1        2 
  14  chr14_67509644     ASom    A    G        0      0        2 
  14  chr14_67509644     HCab    A    G        0      0        2 
  14  chr14_67509644     HPrz    A    G        0      0        2 
  14  chr14_67509644     ZBoe    A    G        0      0        2 
  14  chr14_67509644     ZGre    A    G        0      0        2 
  14  chr14_67509644     ZHar    A    G        0      0        2 
  14  chr14_67509644   Sample    A    G        0      0        2 
  14  chr14_67511166     AAsi    C    T        0      0        2 
  14  chr14_67511166     AKia    C    T        0      0        2 
  14  chr14_67511166     AOna    C    T        0      0        2 
  14  chr14_67511166     ASom    C    T        0      0        2 
  14  chr14_67511166     HCab    C    T        1      2        2 
  14  chr14_67511166     HPrz    C    T        1      2        2 
  14  chr14_67511166     ZBoe    C    T        0      0        2 
  14  chr14_67511166     ZGre    C    T        0      0        2 
  14  chr14_67511166     ZHar    C    T        0      0        2 
  14  chr14_67511166   Sample    C    T        0      0        2 
  14  chr14_67513117     AAsi    T    C        1      2        2 
  14  chr14_67513117     AKia    T    C        0      0        2 
  14  chr14_67513117     AOna    T    C        0      0        2 
  14  chr14_67513117     ASom    T    C        0      0        2 
  14  chr14_67513117     HCab    T    C        0      0        2 
  14  chr14_67513117     HPrz    T    C        0      0        2 
  14  chr14_67513117     ZBoe    T    C        0      0        2 
  14  chr14_67513117     ZGre    T    C        0      0        2 
  14  chr14_67513117     ZHar    T    C        0      0        2 
  14  chr14_67513117   Sample    T    C        1      2        2 
  14  chr14_67515250     AAsi    A    C        0      0        2 
  14  chr14_67515250     AKia    A    C        0      0        2 
  14  chr14_67515250     AOna    A    C        1      2        2 
  14  chr14_67515250     ASom    A    C        0      0        2 
  14  chr14_67515250     HCab    A    C        0      0        2 
  14  chr14_67515250     HPrz    A    C        0      0        2 
  14  chr14_67515250     ZBoe    A    C        0      0        2 
  14  chr14_67515250     ZGre    A    C        0      0        2 
  14  chr14_67515250     ZHar    A    C        0      0        2 
  14  chr14_67515250   Sample    A    C        0      0        2 
  14  chr14_67515299     AAsi    T    C        0      0        2 
  14  chr14_67515299     AKia    T    C        0      0        2 
  14  chr14_67515299     AOna    T    C        0      0        2 
  14  chr14_67515299     ASom    T    C        0      0        2 
  14  chr14_67515299     HCab    T    C        1      2        2 
  14  chr14_67515299     HPrz    T    C        1      2        2 
  14  chr14_67515299     ZBoe    T    C        0      0        2 
  14  chr14_67515299     ZGre    T    C        0      0        2 
  14  chr14_67515299     ZHar    T    C        0      0        2 
  14  chr14_67515299   Sample    T    C        0      0        2 
  14  chr14_67515324     AAsi    A    T        0      0        2 
  14  chr14_67515324     AKia    A    T        1      2        2 
  14  chr14_67515324     AOna    A    T        1      2        2 
  14  chr14_67515324     ASom    A    T        0      0        2 
  14  chr14_67515324     HCab    A    T        0      0        2 
  14  chr14_67515324     HPrz    A    T        0      0        2 
  14  chr14_67515324     ZBoe    A    T        0      0        2 
  14  chr14_67515324     ZGre    A    T        0      0        2 
  14  chr14_67515324     ZHar    A    T        0      0        2 
  14  chr14_67515324   Sample    A    T        0      0        2 
  14  chr14_67515953     AAsi    C    G        0      0        2 
  14  chr14_67515953     AKia    C    G        0      0        2 
  14  chr14_67515953     AOna    C    G        0      0        2 
  14  chr14_67515953     ASom    C    G        0      0        2 
  14  chr14_67515953     HCab    C    G        0      0        2 
  14  chr14_67515953     HPrz    C    G        0      0        2 
  14  chr14_67515953     ZBoe    C    G      0.5      1        2 
  14  chr14_67515953     ZGre    C    G        0      0        2 
  14  chr14_67515953     ZHar    C    G        0      0        2 
  14  chr14_67515953   Sample    C    G        0      0        2 
  14  chr14_67518127     AAsi    G    T        0      0        2 
  14  chr14_67518127     AKia    G    T        0      0        2 
  14  chr14_67518127     AOna    G    T      0.5      1        2 
  14  chr14_67518127     ASom    G    T        0      0        2 
  14  chr14_67518127     HCab    G    T        0      0        2 
  14  chr14_67518127     HPrz    G    T        0      0        2 
  14  chr14_67518127     ZBoe    G    T        0      0        2 
  14  chr14_67518127     ZGre    G    T        0      0        2 
  14  chr14_67518127     ZHar    G    T        0      0        2 
  14  chr14_67518127   Sample    G    T        0      0        2 
  14  chr14_67519193     AAsi    T    C        0      0        2 
  14  chr14_67519193     AKia    T    C        0      0        2 
  14  chr14_67519193     AOna    T    C        0      0        2 
  14  chr14_67519193     ASom    T    C        0      0        2 
  14  chr14_67519193     HCab    T    C        0      0        2 
  14  chr14_67519193     HPrz    T    C        0      0        2 
  14  chr14_67519193     ZBoe    T    C        1      2        2 
  14  chr14_67519193     ZGre    T    C        0      0        2 
  14  chr14_67519193     ZHar    T    C        0      0        2 
  14  chr14_67519193   Sample    T    C        0      0        2 
  14  chr14_67523923     AAsi    A    G        0      0        2 
  14  chr14_67523923     AKia    A    G        0      0        2 
  14  chr14_67523923     AOna    A    G        0      0        2 
  14  chr14_67523923     ASom    A    G        0      0        2 
  14  chr14_67523923     HCab    A    G        0      0        2 
  14  chr14_67523923     HPrz    A    G      0.5      1        2 
  14  chr14_67523923     ZBoe    A    G        0      0        2 
  14  chr14_67523923     ZGre    A    G        0      0        2 
  14  chr14_67523923     ZHar    A    G        0      0        2 
  14  chr14_67523923   Sample    A    G        0      0        2 
  14  chr14_67525463     AAsi    T    A        0      0        2 
  14  chr14_67525463     AKia    T    A        0      0        2 
  14  chr14_67525463     AOna    T    A        0      0        2 
  14  chr14_67525463     ASom    T    A        0      0        2 
  14  chr14_67525463     HCab    T    A      0.5      1        2 
  14  chr14_67525463     HPrz    T    A      0.5      1        2 
  14  chr14_67525463     ZBoe    T    A        0      0        2 
  14  chr14_67525463     ZGre    T    A        0      0        2 
  14  chr14_67525463     ZHar    T    A        0      0        2 
  14  chr14_67525463   Sample    T    A        0      0        2 
  14  chr14_67526319     AAsi    T    C        0      0        2 
  14  chr14_67526319     AKia    T    C        0      0        2 
  14  chr14_67526319     AOna    T    C      0.5      1        2 
  14  chr14_67526319     ASom    T    C        0      0        2 
  14  chr14_67526319     HCab    T    C      0.5      1        2 
  14  chr14_67526319     HPrz    T    C      0.5      1        2 
  14  chr14_67526319     ZBoe    T    C        0      0        2 
  14  chr14_67526319     ZGre    T    C        0      0        2 
  14  chr14_67526319     ZHar    T    C        0      0        2 
  14  chr14_67526319   Sample    T    C        0      0        2 
  14  chr14_67526826     AAsi    A    G        0      0        2 
  14  chr14_67526826     AKia    A    G        0      0        2 
  14  chr14_67526826     AOna    A    G        0      0        2 
  14  chr14_67526826     ASom    A    G        0      0        2 
  14  chr14_67526826     HCab    A    G        0      0        2 
  14  chr14_67526826     HPrz    A    G        0      0        2 
  14  chr14_67526826     ZBoe    A    G      0.5      1        2 
  14  chr14_67526826     ZGre    A    G        0      0        2 
  14  chr14_67526826     ZHar    A    G        0      0        2 
  14  chr14_67526826   Sample    A    G        0      0        2 
  14  chr14_67530409     AAsi    T    C        0      0        2 
  14  chr14_67530409     AKia    T    C        0      0        2 
  14  chr14_67530409     AOna    T    C        0      0        2 
  14  chr14_67530409     ASom    T    C        1      2        2 
  14  chr14_67530409     HCab    T    C        0      0        2 
  14  chr14_67530409     HPrz    T    C        0      0        2 
  14  chr14_67530409     ZBoe    T    C        0      0        2 
  14  chr14_67530409     ZGre    T    C        0      0        2 
  14  chr14_67530409     ZHar    T    C        0      0        2 
  14  chr14_67530409   Sample    T    C        0      0        2 
  14  chr14_67531344     AAsi    A    G        0      0        2 
  14  chr14_67531344     AKia    A    G        0      0        2 
  14  chr14_67531344     AOna    A    G        0      0        2 
  14  chr14_67531344     ASom    A    G        0      0        2 
  14  chr14_67531344     HCab    A    G        0      0        2 
  14  chr14_67531344     HPrz    A    G        0      0        2 
  14  chr14_67531344     ZBoe    A    G      0.5      1        2 
  14  chr14_67531344     ZGre    A    G        0      0        2 
  14  chr14_67531344     ZHar    A    G        0      0        2 
  14  chr14_67531344   Sample    A    G        0      0        2 
  14  chr14_67533456     AAsi    A    G        0      0        2 
  14  chr14_67533456     AKia    A    G        0      0        2 
  14  chr14_67533456     AOna    A    G        0      0        2 
  14  chr14_67533456     ASom    A    G        0      0        2 
  14  chr14_67533456     HCab    A    G        1      2        2 
  14  chr14_67533456     HPrz    A    G        1      2        2 
  14  chr14_67533456     ZBoe    A    G        0      0        2 
  14  chr14_67533456     ZGre    A    G        0      0        2 
  14  chr14_67533456     ZHar    A    G        0      0        2 
  14  chr14_67533456   Sample    A    G        0      0        2 
  14  chr14_67540960     AAsi    G    A        0      0        2 
  14  chr14_67540960     AKia    G    A        0      0        2 
  14  chr14_67540960     AOna    G    A        0      0        2 
  14  chr14_67540960     ASom    G    A        0      0        2 
  14  chr14_67540960     HCab    G    A        1      2        2 
  14  chr14_67540960     HPrz    G    A        1      2        2 
  14  chr14_67540960     ZBoe    G    A        0      0        2 
  14  chr14_67540960     ZGre    G    A        0      0        2 
  14  chr14_67540960     ZHar    G    A        0      0        2 
  14  chr14_67540960   Sample    G    A        0      0        2 
  14  chr14_67544180     AAsi    T    C        0      0        2 
  14  chr14_67544180     AKia    T    C        0      0        2 
  14  chr14_67544180     AOna    T    C        0      0        2 
  14  chr14_67544180     ASom    T    C        0      0        2 
  14  chr14_67544180     HCab    T    C        0      0        2 
  14  chr14_67544180     HPrz    T    C        0      0        2 
  14  chr14_67544180     ZBoe    T    C        0      0        2 
  14  chr14_67544180     ZGre    T    C      0.5      1        2 
  14  chr14_67544180     ZHar    T    C        0      0        2 
  14  chr14_67544180   Sample    T    C        0      0        2 
  14  chr14_67544826     AAsi    G    A        0      0        2 
  14  chr14_67544826     AKia    G    A        0      0        2 
  14  chr14_67544826     AOna    G    A        0      0        2 
  14  chr14_67544826     ASom    G    A        1      2        2 
  14  chr14_67544826     HCab    G    A        0      0        2 
  14  chr14_67544826     HPrz    G    A        0      0        2 
  14  chr14_67544826     ZBoe    G    A        0      0        2 
  14  chr14_67544826     ZGre    G    A        0      0        2 
  14  chr14_67544826     ZHar    G    A        0      0        2 
  14  chr14_67544826   Sample    G    A        0      0        2 
  14  chr14_67549431     AAsi    G    A        0      0        2 
  14  chr14_67549431     AKia    G    A        0      0        2 
  14  chr14_67549431     AOna    G    A        0      0        2 
  14  chr14_67549431     ASom    G    A        0      0        2 
  14  chr14_67549431     HCab    G    A        0      0        2 
  14  chr14_67549431     HPrz    G    A      0.5      1        2 
  14  chr14_67549431     ZBoe    G    A        0      0        2 
  14  chr14_67549431     ZGre    G    A        0      0        2 
  14  chr14_67549431     ZHar    G    A        0      0        2 
  14  chr14_67549431   Sample    G    A        0      0        2 
  14  chr14_67563370     AAsi    T    C        0      0        2 
  14  chr14_67563370     AKia    T    C        0      0        2 
  14  chr14_67563370     AOna    T    C        0      0        2 
  14  chr14_67563370     ASom    T    C        0      0        2 
  14  chr14_67563370     HCab    T    C      0.5      1        2 
  14  chr14_67563370     HPrz    T    C        0      0        2 
  14  chr14_67563370     ZBoe    T    C        0      0        2 
  14  chr14_67563370     ZGre    T    C        0      0        2 
  14  chr14_67563370     ZHar    T    C        0      0        2 
  14  chr14_67563370   Sample    T    C        0      0        2 
  14  chr14_67564596     AAsi    A    T        0      0        2 
  14  chr14_67564596     AKia    A    T        1      2        2 
  14  chr14_67564596     AOna    A    T        1      2        2 
  14  chr14_67564596     ASom    A    T        0      0        2 
  14  chr14_67564596     HCab    A    T        0      0        2 
  14  chr14_67564596     HPrz    A    T        0      0        2 
  14  chr14_67564596     ZBoe    A    T        0      0        2 
  14  chr14_67564596     ZGre    A    T        0      0        2 
  14  chr14_67564596     ZHar    A    T        0      0        2 
  14  chr14_67564596   Sample    A    T        0      0        2 
  14  chr14_67567913     AAsi    G    C        0      0        2 
  14  chr14_67567913     AKia    G    C        0      0        2 
  14  chr14_67567913     AOna    G    C        0      0        2 
  14  chr14_67567913     ASom    G    C        0      0        2 
  14  chr14_67567913     HCab    G    C        0      0        2 
  14  chr14_67567913     HPrz    G    C        0      0        2 
  14  chr14_67567913     ZBoe    G    C      0.5      1        2 
  14  chr14_67567913     ZGre    G    C        0      0        2 
  14  chr14_67567913     ZHar    G    C        0      0        2 
  14  chr14_67567913   Sample    G    C        0      0        2 
  14  chr14_67568456     AAsi    C    T        0      0        2 
  14  chr14_67568456     AKia    C    T        0      0        2 
  14  chr14_67568456     AOna    C    T        0      0        2 
  14  chr14_67568456     ASom    C    T        0      0        2 
  14  chr14_67568456     HCab    C    T        0      0        2 
  14  chr14_67568456     HPrz    C    T        0      0        2 
  14  chr14_67568456     ZBoe    C    T        0      0        2 
  14  chr14_67568456     ZGre    C    T      0.5      1        2 
  14  chr14_67568456     ZHar    C    T        0      0        2 
  14  chr14_67568456   Sample    C    T        0      0        2 
  14  chr14_67581498     AAsi    T    C      0.5      1        2 
  14  chr14_67581498     AKia    T    C        0      0        2 
  14  chr14_67581498     AOna    T    C        0      0        2 
  14  chr14_67581498     ASom    T    C        0      0        2 
  14  chr14_67581498     HCab    T    C        0      0        2 
  14  chr14_67581498     HPrz    T    C        0      0        2 
  14  chr14_67581498     ZBoe    T    C        0      0        2 
  14  chr14_67581498     ZGre    T    C        0      0        2 
  14  chr14_67581498     ZHar    T    C        0      0        2 
  14  chr14_67581498   Sample    T    C        0      0        2 
  14  chr14_67583115     AAsi    A    G        0      0        2 
  14  chr14_67583115     AKia    A    G        0      0        2 
  14  chr14_67583115     AOna    A    G        0      0        2 
  14  chr14_67583115     ASom    A    G        0      0        2 
  14  chr14_67583115     HCab    A    G      0.5      1        2 
  14  chr14_67583115     HPrz    A    G      0.5      1        2 
  14  chr14_67583115     ZBoe    A    G        0      0        2 
  14  chr14_67583115     ZGre    A    G        0      0        2 
  14  chr14_67583115     ZHar    A    G        0      0        2 
  14  chr14_67583115   Sample    A    G        0      0        2 
  14  chr14_67592105     AAsi    T    C        0      0        2 
  14  chr14_67592105     AKia    T    C        0      0        2 
  14  chr14_67592105     AOna    T    C        0      0        2 
  14  chr14_67592105     ASom    T    C        0      0        2 
  14  chr14_67592105     HCab    T    C        0      0        2 
  14  chr14_67592105     HPrz    T    C        0      0        2 
  14  chr14_67592105     ZBoe    T    C        0      0        2 
  14  chr14_67592105     ZGre    T    C        1      2        2 
  14  chr14_67592105     ZHar    T    C        0      0        2 
  14  chr14_67592105   Sample    T    C        0      0        2 
  14  chr14_67597336     AAsi    C    T        0      0        2 
  14  chr14_67597336     AKia    C    T        0      0        2 
  14  chr14_67597336     AOna    C    T        0      0        2 
  14  chr14_67597336     ASom    C    T        0      0        2 
  14  chr14_67597336     HCab    C    T        0      0        2 
  14  chr14_67597336     HPrz    C    T        0      0        2 
  14  chr14_67597336     ZBoe    C    T      0.5      1        2 
  14  chr14_67597336     ZGre    C    T        0      0        2 
  14  chr14_67597336     ZHar    C    T        0      0        2 
  14  chr14_67597336   Sample    C    T        0      0        2 
  14  chr14_67601825     AAsi    C    G        0      0        2 
  14  chr14_67601825     AKia    C    G        0      0        2 
  14  chr14_67601825     AOna    C    G        0      0        2 
  14  chr14_67601825     ASom    C    G        0      0        2 
  14  chr14_67601825     HCab    C    G        1      2        2 
  14  chr14_67601825     HPrz    C    G        0      0        2 
  14  chr14_67601825     ZBoe    C    G        0      0        2 
  14  chr14_67601825     ZGre    C    G        0      0        2 
  14  chr14_67601825     ZHar    C    G        0      0        2 
  14  chr14_67601825   Sample    C    G        0      0        2 
  14  chr14_67608017     AAsi    T    G      0.5      1        2 
  14  chr14_67608017     AKia    T    G        0      0        2 
  14  chr14_67608017     AOna    T    G        0      0        2 
  14  chr14_67608017     ASom    T    G        0      0        2 
  14  chr14_67608017     HCab    T    G        0      0        2 
  14  chr14_67608017     HPrz    T    G        0      0        2 
  14  chr14_67608017     ZBoe    T    G        0      0        2 
  14  chr14_67608017     ZGre    T    G        0      0        2 
  14  chr14_67608017     ZHar    T    G        0      0        2 
  14  chr14_67608017   Sample    T    G        1      2        2 
  14  chr14_67611011     AAsi    G    A        0      0        2 
  14  chr14_67611011     AKia    G    A        0      0        2 
  14  chr14_67611011     AOna    G    A        0      0        2 
  14  chr14_67611011     ASom    G    A        0      0        2 
  14  chr14_67611011     HCab    G    A      0.5      1        2 
  14  chr14_67611011     HPrz    G    A        0      0        2 
  14  chr14_67611011     ZBoe    G    A        0      0        2 
  14  chr14_67611011     ZGre    G    A        0      0        2 
  14  chr14_67611011     ZHar    G    A        0      0        2 
  14  chr14_67611011   Sample    G    A        0      0        2 
  14  chr14_67617897     AAsi    T    C        0      0        2 
  14  chr14_67617897     AKia    T    C      0.5      1        2 
  14  chr14_67617897     AOna    T    C        0      0        2 
  14  chr14_67617897     ASom    T    C        0      0        2 
  14  chr14_67617897     HCab    T    C        0      0        2 
  14  chr14_67617897     HPrz    T    C        0      0        2 
  14  chr14_67617897     ZBoe    T    C        0      0        2 
  14  chr14_67617897     ZGre    T    C        0      0        2 
  14  chr14_67617897     ZHar    T    C        0      0        2 
  14  chr14_67617897   Sample    T    C        0      0        2 
  14  chr14_67626626     AAsi    C    T        0      0        2 
  14  chr14_67626626     AKia    C    T        0      0        2 
  14  chr14_67626626     AOna    C    T        0      0        2 
  14  chr14_67626626     ASom    C    T        0      0        2 
  14  chr14_67626626     HCab    C    T        0      0        2 
  14  chr14_67626626     HPrz    C    T        0      0        2 
  14  chr14_67626626     ZBoe    C    T      0.5      1        2 
  14  chr14_67626626     ZGre    C    T        0      0        2 
  14  chr14_67626626     ZHar    C    T        0      0        2 
  14  chr14_67626626   Sample    C    T        0      0        2 
  14  chr14_67630341     AAsi    T    G        0      0        2 
  14  chr14_67630341     AKia    T    G        0      0        2 
  14  chr14_67630341     AOna    T    G        0      0        2 
  14  chr14_67630341     ASom    T    G        1      2        2 
  14  chr14_67630341     HCab    T    G        0      0        2 
  14  chr14_67630341     HPrz    T    G        0      0        2 
  14  chr14_67630341     ZBoe    T    G        0      0        2 
  14  chr14_67630341     ZGre    T    G        0      0        2 
  14  chr14_67630341     ZHar    T    G        0      0        2 
  14  chr14_67630341   Sample    T    G        0      0        2 
  14  chr14_67631319     AAsi    T    C        0      0        2 
  14  chr14_67631319     AKia    T    C        0      0        2 
  14  chr14_67631319     AOna    T    C        0      0        2 
  14  chr14_67631319     ASom    T    C        0      0        2 
  14  chr14_67631319     HCab    T    C        0      0        2 
  14  chr14_67631319     HPrz    T    C      0.5      1        2 
  14  chr14_67631319     ZBoe    T    C        0      0        2 
  14  chr14_67631319     ZGre    T    C        0      0        2 
  14  chr14_67631319     ZHar    T    C        0      0        2 
  14  chr14_67631319   Sample    T    C        0      0        2 
  14  chr14_67634280     AAsi    G    C        0      0        2 
  14  chr14_67634280     AKia    G    C        0      0        2 
  14  chr14_67634280     AOna    G    C        0      0        2 
  14  chr14_67634280     ASom    G    C        0      0        2 
  14  chr14_67634280     HCab    G    C        0      0        2 
  14  chr14_67634280     HPrz    G    C      0.5      1        2 
  14  chr14_67634280     ZBoe    G    C        0      0        2 
  14  chr14_67634280     ZGre    G    C        0      0        2 
  14  chr14_67634280     ZHar    G    C        0      0        2 
  14  chr14_67634280   Sample    G    C        0      0        2 
  14  chr14_67638379     AAsi    G    A        0      0        2 
  14  chr14_67638379     AKia    G    A        0      0        2 
  14  chr14_67638379     AOna    G    A        0      0        2 
  14  chr14_67638379     ASom    G    A        0      0        2 
  14  chr14_67638379     HCab    G    A        0      0        2 
  14  chr14_67638379     HPrz    G    A        0      0        2 
  14  chr14_67638379     ZBoe    G    A        0      0        2 
  14  chr14_67638379     ZGre    G    A        1      2        2 
  14  chr14_67638379     ZHar    G    A        0      0        2 
  14  chr14_67638379   Sample    G    A        0      0        2 
  14  chr14_67639897     AAsi    A    T        0      0        2 
  14  chr14_67639897     AKia    A    T        0      0        2 
  14  chr14_67639897     AOna    A    T        0      0        2 
  14  chr14_67639897     ASom    A    T        0      0        2 
  14  chr14_67639897     HCab    A    T        0      0        2 
  14  chr14_67639897     HPrz    A    T        0      0        2 
  14  chr14_67639897     ZBoe    A    T        0      0        2 
  14  chr14_67639897     ZGre    A    T      0.5      1        2 
  14  chr14_67639897     ZHar    A    T        0      0        2 
  14  chr14_67639897   Sample    A    T        0      0        2 
  14  chr14_67643120     AAsi    T    C        0      0        2 
  14  chr14_67643120     AKia    T    C        0      0        2 
  14  chr14_67643120     AOna    T    C        0      0        2 
  14  chr14_67643120     ASom    T    C        0      0        2 
  14  chr14_67643120     HCab    T    C        0      0        2 
  14  chr14_67643120     HPrz    T    C      0.5      1        2 
  14  chr14_67643120     ZBoe    T    C        0      0        2 
  14  chr14_67643120     ZGre    T    C        0      0        2 
  14  chr14_67643120     ZHar    T    C        0      0        2 
  14  chr14_67643120   Sample    T    C        0      0        2 
  14  chr14_67643504     AAsi    T    C        0      0        2 
  14  chr14_67643504     AKia    T    C        0      0        2 
  14  chr14_67643504     AOna    T    C      0.5      1        2 
  14  chr14_67643504     ASom    T    C        0      0        2 
  14  chr14_67643504     HCab    T    C        0      0        2 
  14  chr14_67643504     HPrz    T    C        0      0        2 
  14  chr14_67643504     ZBoe    T    C        0      0        2 
  14  chr14_67643504     ZGre    T    C        0      0        2 
  14  chr14_67643504     ZHar    T    C        0      0        2 
  14  chr14_67643504   Sample    T    C        0      0        2 
  14  chr14_67646308     AAsi    C    T        0      0        2 
  14  chr14_67646308     AKia    C    T        0      0        2 
  14  chr14_67646308     AOna    C    T        0      0        2 
  14  chr14_67646308     ASom    C    T        0      0        2 
  14  chr14_67646308     HCab    C    T        1      2        2 
  14  chr14_67646308     HPrz    C    T        1      2        2 
  14  chr14_67646308     ZBoe    C    T        0      0        2 
  14  chr14_67646308     ZGre    C    T        0      0        2 
  14  chr14_67646308     ZHar    C    T        0      0        2 
  14  chr14_67646308   Sample    C    T        0      0        2 
  14  chr14_67649192     AAsi    C    T        0      0        2 
  14  chr14_67649192     AKia    C    T        0      0        2 
  14  chr14_67649192     AOna    C    T        0      0        2 
  14  chr14_67649192     ASom    C    T        0      0        2 
  14  chr14_67649192     HCab    C    T        0      0        2 
  14  chr14_67649192     HPrz    C    T        0      0        2 
  14  chr14_67649192     ZBoe    C    T        0      0        2 
  14  chr14_67649192     ZGre    C    T        0      0        2 
  14  chr14_67649192     ZHar    C    T      0.5      1        2 
  14  chr14_67649192   Sample    C    T        0      0        2 
  14  chr14_67664745     AAsi    G    C        0      0        2 
  14  chr14_67664745     AKia    G    C        0      0        2 
  14  chr14_67664745     AOna    G    C        0      0        2 
  14  chr14_67664745     ASom    G    C        0      0        2 
  14  chr14_67664745     HCab    G    C        1      2        2 
  14  chr14_67664745     HPrz    G    C        1      2        2 
  14  chr14_67664745     ZBoe    G    C        0      0        2 
  14  chr14_67664745     ZGre    G    C        0      0        2 
  14  chr14_67664745     ZHar    G    C        0      0        2 
  14  chr14_67664745   Sample    G    C        0      0        2 
  14  chr14_67673331     AAsi    T    C        0      0        2 
  14  chr14_67673331     AKia    T    C        1      2        2 
  14  chr14_67673331     AOna    T    C        1      2        2 
  14  chr14_67673331     ASom    T    C        0      0        2 
  14  chr14_67673331     HCab    T    C        0      0        2 
  14  chr14_67673331     HPrz    T    C        0      0        2 
  14  chr14_67673331     ZBoe    T    C        0      0        2 
  14  chr14_67673331     ZGre    T    C        0      0        2 
  14  chr14_67673331     ZHar    T    C        0      0        2 
  14  chr14_67673331   Sample    T    C        0      0        2 
  14  chr14_67678260     AAsi    A    G        0      0        2 
  14  chr14_67678260     AKia    A    G        0      0        2 
  14  chr14_67678260     AOna    A    G      0.5      1        2 
  14  chr14_67678260     ASom    A    G        0      0        2 
  14  chr14_67678260     HCab    A    G        0      0        2 
  14  chr14_67678260     HPrz    A    G        0      0        2 
  14  chr14_67678260     ZBoe    A    G        0      0        2 
  14  chr14_67678260     ZGre    A    G        0      0        2 
  14  chr14_67678260     ZHar    A    G        0      0        2 
  14  chr14_67678260   Sample    A    G        0      0        2 
  14  chr14_67680791     AAsi    G    C        0      0        2 
  14  chr14_67680791     AKia    G    C        0      0        2 
  14  chr14_67680791     AOna    G    C        0      0        2 
  14  chr14_67680791     ASom    G    C        0      0        2 
  14  chr14_67680791     HCab    G    C        1      2        2 
  14  chr14_67680791     HPrz    G    C      0.5      1        2 
  14  chr14_67680791     ZBoe    G    C        0      0        2 
  14  chr14_67680791     ZGre    G    C        0      0        2 
  14  chr14_67680791     ZHar    G    C        0      0        2 
  14  chr14_67680791   Sample    G    C        0      0        2 
  14  chr14_67685085     AAsi    G    T        0      0        2 
  14  chr14_67685085     AKia    G    T        0      0        2 
  14  chr14_67685085     AOna    G    T        0      0        2 
  14  chr14_67685085     ASom    G    T        0      0        2 
  14  chr14_67685085     HCab    G    T        0      0        2 
  14  chr14_67685085     HPrz    G    T        0      0        2 
  14  chr14_67685085     ZBoe    G    T        0      0        2 
  14  chr14_67685085     ZGre    G    T        0      0        2 
  14  chr14_67685085     ZHar    G    T        1      2        2 
  14  chr14_67685085   Sample    G    T        0      0        2 
  14  chr14_67695427     AAsi    T    C        0      0        2 
  14  chr14_67695427     AKia    T    C        0      0        2 
  14  chr14_67695427     AOna    T    C        0      0        2 
  14  chr14_67695427     ASom    T    C        0      0        2 
  14  chr14_67695427     HCab    T    C        0      0        2 
  14  chr14_67695427     HPrz    T    C        0      0        2 
  14  chr14_67695427     ZBoe    T    C        0      0        2 
  14  chr14_67695427     ZGre    T    C        0      0        2 
  14  chr14_67695427     ZHar    T    C        1      2        2 
  14  chr14_67695427   Sample    T    C        0      0        2 
  14  chr14_67714320     AAsi    A    G        0      0        2 
  14  chr14_67714320     AKia    A    G        0      0        2 
  14  chr14_67714320     AOna    A    G        0      0        2 
  14  chr14_67714320     ASom    A    G        0      0        2 
  14  chr14_67714320     HCab    A    G        0      0        2 
  14  chr14_67714320     HPrz    A    G        0      0        2 
  14  chr14_67714320     ZBoe    A    G        1      2        2 
  14  chr14_67714320     ZGre    A    G        0      0        2 
  14  chr14_67714320     ZHar    A    G        0      0        2 
  14  chr14_67714320   Sample    A    G        0      0        2 
  14  chr14_67716031     AAsi    G    A        0      0        2 
  14  chr14_67716031     AKia    G    A        0      0        2 
  14  chr14_67716031     AOna    G    A        0      0        2 
  14  chr14_67716031     ASom    G    A        0      0        2 
  14  chr14_67716031     HCab    G    A        0      0        2 
  14  chr14_67716031     HPrz    G    A      0.5      1        2 
  14  chr14_67716031     ZBoe    G    A        0      0        2 
  14  chr14_67716031     ZGre    G    A        0      0        2 
  14  chr14_67716031     ZHar    G    A        0      0        2 
  14  chr14_67716031   Sample    G    A        0      0        2 
  14  chr14_67721625     AAsi    C    G        0      0        2 
  14  chr14_67721625     AKia    C    G        0      0        2 
  14  chr14_67721625     AOna    C    G        0      0        2 
  14  chr14_67721625     ASom    C    G        0      0        2 
  14  chr14_67721625     HCab    C    G        1      2        2 
  14  chr14_67721625     HPrz    C    G        1      2        2 
  14  chr14_67721625     ZBoe    C    G        0      0        2 
  14  chr14_67721625     ZGre    C    G        0      0        2 
  14  chr14_67721625     ZHar    C    G        0      0        2 
  14  chr14_67721625   Sample    C    G        0      0        2 
  14  chr14_67722498     AAsi    T    C        0      0        2 
  14  chr14_67722498     AKia    T    C        0      0        2 
  14  chr14_67722498     AOna    T    C      0.5      1        2 
  14  chr14_67722498     ASom    T    C        0      0        2 
  14  chr14_67722498     HCab    T    C        0      0        2 
  14  chr14_67722498     HPrz    T    C        0      0        2 
  14  chr14_67722498     ZBoe    T    C        0      0        2 
  14  chr14_67722498     ZGre    T    C        0      0        2 
  14  chr14_67722498     ZHar    T    C        0      0        2 
  14  chr14_67722498   Sample    T    C        0      0        2 
  14  chr14_67729592     AAsi    G    A        0      0        2 
  14  chr14_67729592     AKia    G    A        0      0        2 
  14  chr14_67729592     AOna    G    A        0      0        2 
  14  chr14_67729592     ASom    G    A        0      0        2 
  14  chr14_67729592     HCab    G    A        0      0        2 
  14  chr14_67729592     HPrz    G    A        0      0        2 
  14  chr14_67729592     ZBoe    G    A        1      2        2 
  14  chr14_67729592     ZGre    G    A        0      0        2 
  14  chr14_67729592     ZHar    G    A        0      0        2 
  14  chr14_67729592   Sample    G    A        0      0        2 
  14  chr14_67735539     AAsi    G    T        0      0        2 
  14  chr14_67735539     AKia    G    T        0      0        2 
  14  chr14_67735539     AOna    G    T        0      0        2 
  14  chr14_67735539     ASom    G    T        0      0        2 
  14  chr14_67735539     HCab    G    T        0      0        2 
  14  chr14_67735539     HPrz    G    T        0      0        2 
  14  chr14_67735539     ZBoe    G    T        1      2        2 
  14  chr14_67735539     ZGre    G    T        0      0        2 
  14  chr14_67735539     ZHar    G    T        0      0        2 
  14  chr14_67735539   Sample    G    T        0      0        2 
  14  chr14_67736522     AAsi    T    A        0      0        2 
  14  chr14_67736522     AKia    T    A        0      0        2 
  14  chr14_67736522     AOna    T    A        0      0        2 
  14  chr14_67736522     ASom    T    A        0      0        2 
  14  chr14_67736522     HCab    T    A      0.5      1        2 
  14  chr14_67736522     HPrz    T    A        0      0        2 
  14  chr14_67736522     ZBoe    T    A        0      0        2 
  14  chr14_67736522     ZGre    T    A        0      0        2 
  14  chr14_67736522     ZHar    T    A        0      0        2 
  14  chr14_67736522   Sample    T    A        0      0        2 
  14  chr14_67741853     AAsi    G    A      0.5      1        2 
  14  chr14_67741853     AKia    G    A        0      0        2 
  14  chr14_67741853     AOna    G    A        0      0        2 
  14  chr14_67741853     ASom    G    A        0      0        2 
  14  chr14_67741853     HCab    G    A        0      0        2 
  14  chr14_67741853     HPrz    G    A        0      0        2 
  14  chr14_67741853     ZBoe    G    A        0      0        2 
  14  chr14_67741853     ZGre    G    A        0      0        2 
  14  chr14_67741853     ZHar    G    A        0      0        2 
  14  chr14_67741853   Sample    G    A        1      2        2 
  14  chr14_67743305     AAsi    G    A        0      0        2 
  14  chr14_67743305     AKia    G    A        0      0        2 
  14  chr14_67743305     AOna    G    A        0      0        2 
  14  chr14_67743305     ASom    G    A        0      0        2 
  14  chr14_67743305     HCab    G    A        1      2        2 
  14  chr14_67743305     HPrz    G    A        1      2        2 
  14  chr14_67743305     ZBoe    G    A        0      0        2 
  14  chr14_67743305     ZGre    G    A        0      0        2 
  14  chr14_67743305     ZHar    G    A        0      0        2 
  14  chr14_67743305   Sample    G    A        0      0        2 
  14  chr14_67749145     AAsi    A    G        0      0        2 
  14  chr14_67749145     AKia    A    G        0      0        2 
  14  chr14_67749145     AOna    A    G        0      0        2 
  14  chr14_67749145     ASom    A    G        0      0        2 
  14  chr14_67749145     HCab    A    G        0      0        2 
  14  chr14_67749145     HPrz    A    G        0      0        2 
  14  chr14_67749145     ZBoe    A    G      0.5      1        2 
  14  chr14_67749145     ZGre    A    G        0      0        2 
  14  chr14_67749145     ZHar    A    G        0      0        2 
  14  chr14_67749145   Sample    A    G        0      0        2 
  14  chr14_67751603     AAsi    T    C        1      2        2 
  14  chr14_67751603     AKia    T    C        0      0        2 
  14  chr14_67751603     AOna    T    C        0      0        2 
  14  chr14_67751603     ASom    T    C        1      2        2 
  14  chr14_67751603     HCab    T    C        0      0        2 
  14  chr14_67751603     HPrz    T    C        0      0        2 
  14  chr14_67751603     ZBoe    T    C        0      0        2 
  14  chr14_67751603     ZGre    T    C        0      0        2 
  14  chr14_67751603     ZHar    T    C        0      0        2 
  14  chr14_67751603   Sample    T    C        1      2        2 
  14  chr14_67760051     AAsi    G    A        1      2        2 
  14  chr14_67760051     AKia    G    A        0      0        2 
  14  chr14_67760051     AOna    G    A        0      0        2 
  14  chr14_67760051     ASom    G    A        1      2        2 
  14  chr14_67760051     HCab    G    A        0      0        2 
  14  chr14_67760051     HPrz    G    A        0      0        2 
  14  chr14_67760051     ZBoe    G    A        0      0        2 
  14  chr14_67760051     ZGre    G    A        0      0        2 
  14  chr14_67760051     ZHar    G    A        0      0        2 
  14  chr14_67760051   Sample    G    A        1      2        2 
  14  chr14_67763080     AAsi    T    G        0      0        2 
  14  chr14_67763080     AKia    T    G        0      0        2 
  14  chr14_67763080     AOna    T    G      0.5      1        2 
  14  chr14_67763080     ASom    T    G        0      0        2 
  14  chr14_67763080     HCab    T    G        0      0        2 
  14  chr14_67763080     HPrz    T    G        0      0        2 
  14  chr14_67763080     ZBoe    T    G        0      0        2 
  14  chr14_67763080     ZGre    T    G        0      0        2 
  14  chr14_67763080     ZHar    T    G        0      0        2 
  14  chr14_67763080   Sample    T    G        0      0        2 
  14  chr14_67763972     AAsi    G    C        0      0        2 
  14  chr14_67763972     AKia    G    C        0      0        2 
  14  chr14_67763972     AOna    G    C        0      0        2 
  14  chr14_67763972     ASom    G    C        0      0        2 
  14  chr14_67763972     HCab    G    C        0      0        2 
  14  chr14_67763972     HPrz    G    C        0      0        2 
  14  chr14_67763972     ZBoe    G    C      0.5      1        2 
  14  chr14_67763972     ZGre    G    C        0      0        2 
  14  chr14_67763972     ZHar    G    C        0      0        2 
  14  chr14_67763972   Sample    G    C        0      0        2 
  14  chr14_67767554     AAsi    A    C        0      0        2 
  14  chr14_67767554     AKia    A    C      0.5      1        2 
  14  chr14_67767554     AOna    A    C        1      2        2 
  14  chr14_67767554     ASom    A    C        0      0        2 
  14  chr14_67767554     HCab    A    C        0      0        2 
  14  chr14_67767554     HPrz    A    C        0      0        2 
  14  chr14_67767554     ZBoe    A    C        0      0        2 
  14  chr14_67767554     ZGre    A    C        0      0        2 
  14  chr14_67767554     ZHar    A    C        0      0        2 
  14  chr14_67767554   Sample    A    C        0      0        2 
  14  chr14_67775239     AAsi    T    A        0      0        2 
  14  chr14_67775239     AKia    T    A        0      0        2 
  14  chr14_67775239     AOna    T    A      0.5      1        2 
  14  chr14_67775239     ASom    T    A        0      0        2 
  14  chr14_67775239     HCab    T    A        0      0        2 
  14  chr14_67775239     HPrz    T    A        0      0        2 
  14  chr14_67775239     ZBoe    T    A        0      0        2 
  14  chr14_67775239     ZGre    T    A        0      0        2 
  14  chr14_67775239     ZHar    T    A        0      0        2 
  14  chr14_67775239   Sample    T    A        0      0        2 
  14  chr14_67779338     AAsi    C    T        0      0        2 
  14  chr14_67779338     AKia    C    T      0.5      1        2 
  14  chr14_67779338     AOna    C    T        0      0        2 
  14  chr14_67779338     ASom    C    T        0      0        2 
  14  chr14_67779338     HCab    C    T        0      0        2 
  14  chr14_67779338     HPrz    C    T        0      0        2 
  14  chr14_67779338     ZBoe    C    T        0      0        2 
  14  chr14_67779338     ZGre    C    T        0      0        2 
  14  chr14_67779338     ZHar    C    T        0      0        2 
  14  chr14_67779338   Sample    C    T        0      0        2 
  14  chr14_67782214     AAsi    A    T        0      0        2 
  14  chr14_67782214     AKia    A    T        0      0        2 
  14  chr14_67782214     AOna    A    T        0      0        2 
  14  chr14_67782214     ASom    A    T        0      0        2 
  14  chr14_67782214     HCab    A    T        1      2        2 
  14  chr14_67782214     HPrz    A    T        1      2        2 
  14  chr14_67782214     ZBoe    A    T        0      0        2 
  14  chr14_67782214     ZGre    A    T        0      0        2 
  14  chr14_67782214     ZHar    A    T        0      0        2 
  14  chr14_67782214   Sample    A    T        0      0        2 
  14  chr14_67784838     AAsi    T    C        0      0        2 
  14  chr14_67784838     AKia    T    C        0      0        2 
  14  chr14_67784838     AOna    T    C        0      0        2 
  14  chr14_67784838     ASom    T    C        0      0        2 
  14  chr14_67784838     HCab    T    C        0      0        2 
  14  chr14_67784838     HPrz    T    C      0.5      1        2 
  14  chr14_67784838     ZBoe    T    C        0      0        2 
  14  chr14_67784838     ZGre    T    C        0      0        2 
  14  chr14_67784838     ZHar    T    C        0      0        2 
  14  chr14_67784838   Sample    T    C        0      0        2 
  14  chr14_67787067     AAsi    T    C        0      0        2 
  14  chr14_67787067     AKia    T    C        0      0        2 
  14  chr14_67787067     AOna    T    C        0      0        2 
  14  chr14_67787067     ASom    T    C        1      2        2 
  14  chr14_67787067     HCab    T    C        0      0        2 
  14  chr14_67787067     HPrz    T    C        0      0        2 
  14  chr14_67787067     ZBoe    T    C        0      0        2 
  14  chr14_67787067     ZGre    T    C        0      0        2 
  14  chr14_67787067     ZHar    T    C        0      0        2 
  14  chr14_67787067   Sample    T    C        0      0        2 
  14  chr14_67791666     AAsi    C    T        0      0        2 
  14  chr14_67791666     AKia    C    T      0.5      1        2 
  14  chr14_67791666     AOna    C    T        0      0        2 
  14  chr14_67791666     ASom    C    T        0      0        2 
  14  chr14_67791666     HCab    C    T        0      0        2 
  14  chr14_67791666     HPrz    C    T        0      0        2 
  14  chr14_67791666     ZBoe    C    T        0      0        2 
  14  chr14_67791666     ZGre    C    T        0      0        2 
  14  chr14_67791666     ZHar    C    T        0      0        2 
  14  chr14_67791666   Sample    C    T        0      0        2 
  14  chr14_67791720     AAsi    A    T        1      2        2 
  14  chr14_67791720     AKia    A    T        0      0        2 
  14  chr14_67791720     AOna    A    T        0      0        2 
  14  chr14_67791720     ASom    A    T        1      2        2 
  14  chr14_67791720     HCab    A    T        0      0        2 
  14  chr14_67791720     HPrz    A    T        0      0        2 
  14  chr14_67791720     ZBoe    A    T        0      0        2 
  14  chr14_67791720     ZGre    A    T        0      0        2 
  14  chr14_67791720     ZHar    A    T        0      0        2 
  14  chr14_67791720   Sample    A    T        1      2        2 
  14  chr14_67792945     AAsi    A    G        0      0        2 
  14  chr14_67792945     AKia    A    G      0.5      1        2 
  14  chr14_67792945     AOna    A    G        1      2        2 
  14  chr14_67792945     ASom    A    G        0      0        2 
  14  chr14_67792945     HCab    A    G        0      0        2 
  14  chr14_67792945     HPrz    A    G        0      0        2 
  14  chr14_67792945     ZBoe    A    G        0      0        2 
  14  chr14_67792945     ZGre    A    G        0      0        2 
  14  chr14_67792945     ZHar    A    G        0      0        2 
  14  chr14_67792945   Sample    A    G        0      0        2 
  14  chr14_67809459     AAsi    G    A      0.5      1        2 
  14  chr14_67809459     AKia    G    A        0      0        2 
  14  chr14_67809459     AOna    G    A        0      0        2 
  14  chr14_67809459     ASom    G    A        0      0        2 
  14  chr14_67809459     HCab    G    A        0      0        2 
  14  chr14_67809459     HPrz    G    A        0      0        2 
  14  chr14_67809459     ZBoe    G    A        0      0        2 
  14  chr14_67809459     ZGre    G    A        0      0        2 
  14  chr14_67809459     ZHar    G    A        0      0        2 
  14  chr14_67809459   Sample    G    A        1      2        2 
  14  chr14_67817279     AAsi    G    A        0      0        2 
  14  chr14_67817279     AKia    G    A        0      0        2 
  14  chr14_67817279     AOna    G    A        0      0        2 
  14  chr14_67817279     ASom    G    A        0      0        2 
  14  chr14_67817279     HCab    G    A        1      2        2 
  14  chr14_67817279     HPrz    G    A        1      2        2 
  14  chr14_67817279     ZBoe    G    A        0      0        2 
  14  chr14_67817279     ZGre    G    A        0      0        2 
  14  chr14_67817279     ZHar    G    A        0      0        2 
  14  chr14_67817279   Sample    G    A        0      0        2 
  14  chr14_67821255     AAsi    T    C        0      0        2 
  14  chr14_67821255     AKia    T    C        0      0        2 
  14  chr14_67821255     AOna    T    C        0      0        2 
  14  chr14_67821255     ASom    T    C        0      0        2 
  14  chr14_67821255     HCab    T    C        0      0        2 
  14  chr14_67821255     HPrz    T    C        0      0        2 
  14  chr14_67821255     ZBoe    T    C        0      0        2 
  14  chr14_67821255     ZGre    T    C      0.5      1        2 
  14  chr14_67821255     ZHar    T    C        0      0        2 
  14  chr14_67821255   Sample    T    C        0      0        2 
  14  chr14_67821378     AAsi    C    T        0      0        2 
  14  chr14_67821378     AKia    C    T        0      0        2 
  14  chr14_67821378     AOna    C    T        0      0        2 
  14  chr14_67821378     ASom    C    T        0      0        2 
  14  chr14_67821378     HCab    C    T        1      2        2 
  14  chr14_67821378     HPrz    C    T        1      2        2 
  14  chr14_67821378     ZBoe    C    T        0      0        2 
  14  chr14_67821378     ZGre    C    T        0      0        2 
  14  chr14_67821378     ZHar    C    T        0      0        2 
  14  chr14_67821378   Sample    C    T        0      0        2 
  14  chr14_67834662     AAsi    C    G        0      0        2 
  14  chr14_67834662     AKia    C    G        0      0        2 
  14  chr14_67834662     AOna    C    G        0      0        2 
  14  chr14_67834662     ASom    C    G        0      0        2 
  14  chr14_67834662     HCab    C    G        0      0        2 
  14  chr14_67834662     HPrz    C    G        0      0        2 
  14  chr14_67834662     ZBoe    C    G        0      0        2 
  14  chr14_67834662     ZGre    C    G        0      0        2 
  14  chr14_67834662     ZHar    C    G        1      2        2 
  14  chr14_67834662   Sample    C    G        0      0        2 
  14  chr14_67841031     AAsi    C    T        0      0        2 
  14  chr14_67841031     AKia    C    T        0      0        2 
  14  chr14_67841031     AOna    C    T        0      0        2 
  14  chr14_67841031     ASom    C    T        0      0        2 
  14  chr14_67841031     HCab    C    T        0      0        2 
  14  chr14_67841031     HPrz    C    T        0      0        2 
  14  chr14_67841031     ZBoe    C    T        0      0        2 
  14  chr14_67841031     ZGre    C    T      0.5      1        2 
  14  chr14_67841031     ZHar    C    T        0      0        2 
  14  chr14_67841031   Sample    C    T        0      0        2 
  14  chr14_67848213     AAsi    G    C        0      0        2 
  14  chr14_67848213     AKia    G    C        1      2        2 
```
