## Supplementary File 2. Zonkey (Schubert et al. 2017) report for donkey specimen Ancient2. for "No genetic evidence yet for hinnies at Mazongshan (400-160 BCE), northwestern China": incl_ts.frq.strat (part 174 of 305)

```
  14  chr14_67848213     AOna    G    C        1      2        2 
  14  chr14_67848213     ASom    G    C        0      0        2 
  14  chr14_67848213     HCab    G    C        0      0        2 
  14  chr14_67848213     HPrz    G    C        0      0        2 
  14  chr14_67848213     ZBoe    G    C        0      0        2 
  14  chr14_67848213     ZGre    G    C        0      0        2 
  14  chr14_67848213     ZHar    G    C        0      0        2 
  14  chr14_67848213   Sample    G    C        0      0        2 
  14  chr14_67859581     AAsi    G    A        0      0        2 
  14  chr14_67859581     AKia    G    A        0      0        2 
  14  chr14_67859581     AOna    G    A        0      0        2 
  14  chr14_67859581     ASom    G    A        0      0        2 
  14  chr14_67859581     HCab    G    A        1      2        2 
  14  chr14_67859581     HPrz    G    A        1      2        2 
  14  chr14_67859581     ZBoe    G    A        0      0        2 
  14  chr14_67859581     ZGre    G    A        0      0        2 
  14  chr14_67859581     ZHar    G    A        0      0        2 
  14  chr14_67859581   Sample    G    A        0      0        2 
  14  chr14_67859639     AAsi    A    G        0      0        2 
  14  chr14_67859639     AKia    A    G        0      0        2 
  14  chr14_67859639     AOna    A    G        0      0        2 
  14  chr14_67859639     ASom    A    G        0      0        2 
  14  chr14_67859639     HCab    A    G        0      0        2 
  14  chr14_67859639     HPrz    A    G        0      0        2 
  14  chr14_67859639     ZBoe    A    G        0      0        2 
  14  chr14_67859639     ZGre    A    G        0      0        2 
  14  chr14_67859639     ZHar    A    G      0.5      1        2 
  14  chr14_67859639   Sample    A    G        0      0        2 
  14  chr14_67871564     AAsi    C    G        0      0        2 
  14  chr14_67871564     AKia    C    G        0      0        2 
  14  chr14_67871564     AOna    C    G        0      0        2 
  14  chr14_67871564     ASom    C    G        0      0        2 
  14  chr14_67871564     HCab    C    G        1      2        2 
  14  chr14_67871564     HPrz    C    G        1      2        2 
  14  chr14_67871564     ZBoe    C    G        0      0        2 
  14  chr14_67871564     ZGre    C    G        0      0        2 
  14  chr14_67871564     ZHar    C    G        0      0        2 
  14  chr14_67871564   Sample    C    G        0      0        2 
  14  chr14_67873321     AAsi    C    T        0      0        2 
  14  chr14_67873321     AKia    C    T        0      0        2 
  14  chr14_67873321     AOna    C    T        0      0        2 
  14  chr14_67873321     ASom    C    T        0      0        2 
  14  chr14_67873321     HCab    C    T        0      0        2 
  14  chr14_67873321     HPrz    C    T        0      0        2 
  14  chr14_67873321     ZBoe    C    T      0.5      1        2 
  14  chr14_67873321     ZGre    C    T        0      0        2 
  14  chr14_67873321     ZHar    C    T        0      0        2 
  14  chr14_67873321   Sample    C    T        0      0        2 
  14  chr14_67874105     AAsi    A    T        0      0        2 
  14  chr14_67874105     AKia    A    T        0      0        2 
  14  chr14_67874105     AOna    A    T        0      0        2 
  14  chr14_67874105     ASom    A    T        0      0        2 
  14  chr14_67874105     HCab    A    T        1      2        2 
  14  chr14_67874105     HPrz    A    T        1      2        2 
  14  chr14_67874105     ZBoe    A    T        0      0        2 
  14  chr14_67874105     ZGre    A    T        0      0        2 
  14  chr14_67874105     ZHar    A    T        0      0        2 
  14  chr14_67874105   Sample    A    T        0      0        2 
  14  chr14_67881597     AAsi    A    G        0      0        2 
  14  chr14_67881597     AKia    A    G        0      0        2 
  14  chr14_67881597     AOna    A    G        0      0        2 
  14  chr14_67881597     ASom    A    G        0      0        2 
  14  chr14_67881597     HCab    A    G        1      2        2 
  14  chr14_67881597     HPrz    A    G        1      2        2 
  14  chr14_67881597     ZBoe    A    G        0      0        2 
  14  chr14_67881597     ZGre    A    G        0      0        2 
  14  chr14_67881597     ZHar    A    G        0      0        2 
  14  chr14_67881597   Sample    A    G        0      0        2 
  14  chr14_67888439     AAsi    C    A        0      0        2 
  14  chr14_67888439     AKia    C    A        1      2        2 
  14  chr14_67888439     AOna    C    A        0      0        2 
  14  chr14_67888439     ASom    C    A        0      0        2 
  14  chr14_67888439     HCab    C    A        0      0        2 
  14  chr14_67888439     HPrz    C    A        0      0        2 
  14  chr14_67888439     ZBoe    C    A        0      0        2 
  14  chr14_67888439     ZGre    C    A        0      0        2 
  14  chr14_67888439     ZHar    C    A        0      0        2 
  14  chr14_67888439   Sample    C    A        0      0        2 
  14  chr14_67898659     AAsi    G    C        0      0        2 
  14  chr14_67898659     AKia    G    C        0      0        2 
  14  chr14_67898659     AOna    G    C        0      0        2 
  14  chr14_67898659     ASom    G    C        1      2        2 
  14  chr14_67898659     HCab    G    C        0      0        2 
  14  chr14_67898659     HPrz    G    C        0      0        2 
  14  chr14_67898659     ZBoe    G    C        0      0        2 
  14  chr14_67898659     ZGre    G    C        0      0        2 
  14  chr14_67898659     ZHar    G    C        0      0        2 
  14  chr14_67898659   Sample    G    C        0      0        2 
  14  chr14_67929997     AAsi    T    G        0      0        2 
  14  chr14_67929997     AKia    T    G        0      0        2 
  14  chr14_67929997     AOna    T    G        0      0        2 
  14  chr14_67929997     ASom    T    G        0      0        2 
  14  chr14_67929997     HCab    T    G        1      2        2 
  14  chr14_67929997     HPrz    T    G        1      2        2 
  14  chr14_67929997     ZBoe    T    G        0      0        2 
  14  chr14_67929997     ZGre    T    G        0      0        2 
  14  chr14_67929997     ZHar    T    G        0      0        2 
  14  chr14_67929997   Sample    T    G        0      0        2 
  14  chr14_67931222     AAsi    A    C        0      0        2 
  14  chr14_67931222     AKia    A    C        0      0        2 
  14  chr14_67931222     AOna    A    C        0      0        2 
  14  chr14_67931222     ASom    A    C        0      0        2 
  14  chr14_67931222     HCab    A    C        0      0        2 
  14  chr14_67931222     HPrz    A    C        0      0        2 
  14  chr14_67931222     ZBoe    A    C        0      0        2 
  14  chr14_67931222     ZGre    A    C      0.5      1        2 
  14  chr14_67931222     ZHar    A    C        0      0        2 
  14  chr14_67931222   Sample    A    C        0      0        2 
  14  chr14_67933367     AAsi    G    A        0      0        2 
  14  chr14_67933367     AKia    G    A        0      0        2 
  14  chr14_67933367     AOna    G    A        0      0        2 
  14  chr14_67933367     ASom    G    A        0      0        2 
  14  chr14_67933367     HCab    G    A        0      0        2 
  14  chr14_67933367     HPrz    G    A        0      0        2 
  14  chr14_67933367     ZBoe    G    A      0.5      1        2 
  14  chr14_67933367     ZGre    G    A        0      0        2 
  14  chr14_67933367     ZHar    G    A        0      0        2 
  14  chr14_67933367   Sample    G    A        0      0        2 
  14  chr14_67933370     AAsi    G    A        0      0        2 
  14  chr14_67933370     AKia    G    A        0      0        2 
  14  chr14_67933370     AOna    G    A        0      0        2 
  14  chr14_67933370     ASom    G    A        0      0        2 
  14  chr14_67933370     HCab    G    A        1      2        2 
  14  chr14_67933370     HPrz    G    A        1      2        2 
  14  chr14_67933370     ZBoe    G    A        0      0        2 
  14  chr14_67933370     ZGre    G    A        0      0        2 
  14  chr14_67933370     ZHar    G    A        0      0        2 
  14  chr14_67933370   Sample    G    A        0      0        2 
  14  chr14_67933743     AAsi    G    A        0      0        2 
  14  chr14_67933743     AKia    G    A        0      0        2 
  14  chr14_67933743     AOna    G    A        0      0        2 
  14  chr14_67933743     ASom    G    A        0      0        2 
  14  chr14_67933743     HCab    G    A        1      2        2 
  14  chr14_67933743     HPrz    G    A        1      2        2 
  14  chr14_67933743     ZBoe    G    A        0      0        2 
  14  chr14_67933743     ZGre    G    A        0      0        2 
  14  chr14_67933743     ZHar    G    A        0      0        2 
  14  chr14_67933743   Sample    G    A        0      0        2 
  14  chr14_67936721     AAsi    C    T        0      0        2 
  14  chr14_67936721     AKia    C    T        0      0        2 
  14  chr14_67936721     AOna    C    T        0      0        2 
  14  chr14_67936721     ASom    C    T        0      0        2 
  14  chr14_67936721     HCab    C    T        1      2        2 
  14  chr14_67936721     HPrz    C    T        1      2        2 
  14  chr14_67936721     ZBoe    C    T        0      0        2 
  14  chr14_67936721     ZGre    C    T        0      0        2 
  14  chr14_67936721     ZHar    C    T        0      0        2 
  14  chr14_67936721   Sample    C    T        0      0        2 
  14  chr14_67936931     AAsi    G    A        0      0        2 
  14  chr14_67936931     AKia    G    A        0      0        2 
  14  chr14_67936931     AOna    G    A        0      0        2 
  14  chr14_67936931     ASom    G    A        0      0        2 
  14  chr14_67936931     HCab    G    A        1      2        2 
  14  chr14_67936931     HPrz    G    A        1      2        2 
  14  chr14_67936931     ZBoe    G    A        0      0        2 
  14  chr14_67936931     ZGre    G    A        0      0        2 
  14  chr14_67936931     ZHar    G    A        0      0        2 
  14  chr14_67936931   Sample    G    A        0      0        2 
  14  chr14_67944317     AAsi    T    C        0      0        2 
  14  chr14_67944317     AKia    T    C        0      0        2 
  14  chr14_67944317     AOna    T    C        0      0        2 
  14  chr14_67944317     ASom    T    C        0      0        2 
  14  chr14_67944317     HCab    T    C        1      2        2 
  14  chr14_67944317     HPrz    T    C        1      2        2 
  14  chr14_67944317     ZBoe    T    C        0      0        2 
  14  chr14_67944317     ZGre    T    C        0      0        2 
  14  chr14_67944317     ZHar    T    C        0      0        2 
  14  chr14_67944317   Sample    T    C        0      0        2 
  14  chr14_67949141     AAsi    C    T        0      0        2 
  14  chr14_67949141     AKia    C    T        0      0        2 
  14  chr14_67949141     AOna    C    T        0      0        2 
  14  chr14_67949141     ASom    C    T        0      0        2 
  14  chr14_67949141     HCab    C    T        1      2        2 
  14  chr14_67949141     HPrz    C    T        1      2        2 
  14  chr14_67949141     ZBoe    C    T        0      0        2 
  14  chr14_67949141     ZGre    C    T        0      0        2 
  14  chr14_67949141     ZHar    C    T        0      0        2 
  14  chr14_67949141   Sample    C    T        0      0        2 
  14  chr14_67950344     AAsi    T    C        0      0        2 
  14  chr14_67950344     AKia    T    C        0      0        2 
  14  chr14_67950344     AOna    T    C        0      0        2 
  14  chr14_67950344     ASom    T    C        0      0        2 
  14  chr14_67950344     HCab    T    C        0      0        2 
  14  chr14_67950344     HPrz    T    C        0      0        2 
  14  chr14_67950344     ZBoe    T    C        0      0        2 
  14  chr14_67950344     ZGre    T    C        1      2        2 
  14  chr14_67950344     ZHar    T    C        0      0        2 
  14  chr14_67950344   Sample    T    C        1      2        2 
  14  chr14_67959817     AAsi    T    C        0      0        2 
  14  chr14_67959817     AKia    T    C        0      0        2 
  14  chr14_67959817     AOna    T    C        0      0        2 
  14  chr14_67959817     ASom    T    C        0      0        2 
  14  chr14_67959817     HCab    T    C        1      2        2 
  14  chr14_67959817     HPrz    T    C        1      2        2 
  14  chr14_67959817     ZBoe    T    C        0      0        2 
  14  chr14_67959817     ZGre    T    C        0      0        2 
  14  chr14_67959817     ZHar    T    C        0      0        2 
  14  chr14_67959817   Sample    T    C        0      0        2 
  14  chr14_67961700     AAsi    T    C        0      0        2 
  14  chr14_67961700     AKia    T    C        0      0        2 
  14  chr14_67961700     AOna    T    C        0      0        2 
  14  chr14_67961700     ASom    T    C        0      0        2 
  14  chr14_67961700     HCab    T    C        0      0        2 
  14  chr14_67961700     HPrz    T    C        0      0        2 
  14  chr14_67961700     ZBoe    T    C        0      0        2 
  14  chr14_67961700     ZGre    T    C        1      2        2 
  14  chr14_67961700     ZHar    T    C        0      0        2 
  14  chr14_67961700   Sample    T    C        0      0        2 
  14  chr14_67963628     AAsi    G    A        0      0        2 
  14  chr14_67963628     AKia    G    A        0      0        2 
  14  chr14_67963628     AOna    G    A        0      0        2 
  14  chr14_67963628     ASom    G    A        0      0        2 
  14  chr14_67963628     HCab    G    A      0.5      1        2 
  14  chr14_67963628     HPrz    G    A        0      0        2 
  14  chr14_67963628     ZBoe    G    A        0      0        2 
  14  chr14_67963628     ZGre    G    A        0      0        2 
  14  chr14_67963628     ZHar    G    A        0      0        2 
  14  chr14_67963628   Sample    G    A        0      0        2 
  14  chr14_67964748     AAsi    C    T        0      0        2 
  14  chr14_67964748     AKia    C    T        0      0        2 
  14  chr14_67964748     AOna    C    T      0.5      1        2 
  14  chr14_67964748     ASom    C    T        0      0        2 
  14  chr14_67964748     HCab    C    T        0      0        2 
  14  chr14_67964748     HPrz    C    T        0      0        2 
  14  chr14_67964748     ZBoe    C    T        0      0        2 
  14  chr14_67964748     ZGre    C    T        0      0        2 
  14  chr14_67964748     ZHar    C    T        0      0        2 
  14  chr14_67964748   Sample    C    T        0      0        2 
  14  chr14_67965530     AAsi    C    T        0      0        2 
  14  chr14_67965530     AKia    C    T        0      0        2 
  14  chr14_67965530     AOna    C    T        0      0        2 
  14  chr14_67965530     ASom    C    T        0      0        2 
  14  chr14_67965530     HCab    C    T      0.5      1        2 
  14  chr14_67965530     HPrz    C    T      0.5      1        2 
  14  chr14_67965530     ZBoe    C    T        0      0        2 
  14  chr14_67965530     ZGre    C    T        0      0        2 
  14  chr14_67965530     ZHar    C    T        0      0        2 
  14  chr14_67965530   Sample    C    T        0      0        2 
  14  chr14_67971064     AAsi    A    G        0      0        2 
  14  chr14_67971064     AKia    A    G        0      0        2 
  14  chr14_67971064     AOna    A    G        0      0        2 
  14  chr14_67971064     ASom    A    G        0      0        2 
  14  chr14_67971064     HCab    A    G        0      0        2 
  14  chr14_67971064     HPrz    A    G        0      0        2 
  14  chr14_67971064     ZBoe    A    G      0.5      1        2 
  14  chr14_67971064     ZGre    A    G        0      0        2 
  14  chr14_67971064     ZHar    A    G        0      0        2 
  14  chr14_67971064   Sample    A    G        0      0        2 
  14  chr14_67977235     AAsi    C    T        0      0        2 
  14  chr14_67977235     AKia    C    T        0      0        2 
  14  chr14_67977235     AOna    C    T        0      0        2 
  14  chr14_67977235     ASom    C    T        0      0        2 
  14  chr14_67977235     HCab    C    T        1      2        2 
  14  chr14_67977235     HPrz    C    T        1      2        2 
  14  chr14_67977235     ZBoe    C    T        0      0        2 
  14  chr14_67977235     ZGre    C    T        0      0        2 
  14  chr14_67977235     ZHar    C    T        0      0        2 
  14  chr14_67977235   Sample    C    T        0      0        2 
  14  chr14_67979911     AAsi    T    C        0      0        2 
  14  chr14_67979911     AKia    T    C        0      0        2 
  14  chr14_67979911     AOna    T    C        0      0        2 
  14  chr14_67979911     ASom    T    C        0      0        2 
  14  chr14_67979911     HCab    T    C      0.5      1        2 
  14  chr14_67979911     HPrz    T    C      0.5      1        2 
  14  chr14_67979911     ZBoe    T    C        0      0        2 
  14  chr14_67979911     ZGre    T    C        0      0        2 
  14  chr14_67979911     ZHar    T    C        0      0        2 
  14  chr14_67979911   Sample    T    C        0      0        2 
  14  chr14_67990174     AAsi    G    A        0      0        2 
  14  chr14_67990174     AKia    G    A        0      0        2 
  14  chr14_67990174     AOna    G    A        0      0        2 
  14  chr14_67990174     ASom    G    A        0      0        2 
  14  chr14_67990174     HCab    G    A        0      0        2 
  14  chr14_67990174     HPrz    G    A        0      0        2 
  14  chr14_67990174     ZBoe    G    A        0      0        2 
  14  chr14_67990174     ZGre    G    A        0      0        2 
  14  chr14_67990174     ZHar    G    A        1      2        2 
  14  chr14_67990174   Sample    G    A        0      0        2 
  14  chr14_67998448     AAsi    G    C        0      0        2 
  14  chr14_67998448     AKia    G    C        0      0        2 
  14  chr14_67998448     AOna    G    C        0      0        2 
  14  chr14_67998448     ASom    G    C        0      0        2 
  14  chr14_67998448     HCab    G    C        0      0        2 
  14  chr14_67998448     HPrz    G    C        0      0        2 
  14  chr14_67998448     ZBoe    G    C      0.5      1        2 
  14  chr14_67998448     ZGre    G    C        0      0        2 
  14  chr14_67998448     ZHar    G    C        0      0        2 
  14  chr14_67998448   Sample    G    C        0      0        2 
  14  chr14_68002524     AAsi    C    G        0      0        2 
  14  chr14_68002524     AKia    C    G        0      0        2 
  14  chr14_68002524     AOna    C    G        0      0        2 
  14  chr14_68002524     ASom    C    G        0      0        2 
  14  chr14_68002524     HCab    C    G        1      2        2 
  14  chr14_68002524     HPrz    C    G        1      2        2 
  14  chr14_68002524     ZBoe    C    G        0      0        2 
  14  chr14_68002524     ZGre    C    G        0      0        2 
  14  chr14_68002524     ZHar    C    G        0      0        2 
  14  chr14_68002524   Sample    C    G        0      0        2 
  14  chr14_68002718     AAsi    T    C        0      0        2 
  14  chr14_68002718     AKia    T    C        0      0        2 
  14  chr14_68002718     AOna    T    C        0      0        2 
  14  chr14_68002718     ASom    T    C        0      0        2 
  14  chr14_68002718     HCab    T    C        1      2        2 
  14  chr14_68002718     HPrz    T    C        1      2        2 
  14  chr14_68002718     ZBoe    T    C        0      0        2 
  14  chr14_68002718     ZGre    T    C        0      0        2 
  14  chr14_68002718     ZHar    T    C        0      0        2 
  14  chr14_68002718   Sample    T    C        0      0        2 
  14  chr14_68002941     AAsi    C    T        0      0        2 
  14  chr14_68002941     AKia    C    T        0      0        2 
  14  chr14_68002941     AOna    C    T        0      0        2 
  14  chr14_68002941     ASom    C    T        0      0        2 
  14  chr14_68002941     HCab    C    T      0.5      1        2 
  14  chr14_68002941     HPrz    C    T      0.5      1        2 
  14  chr14_68002941     ZBoe    C    T        0      0        2 
  14  chr14_68002941     ZGre    C    T        0      0        2 
  14  chr14_68002941     ZHar    C    T        0      0        2 
  14  chr14_68002941   Sample    C    T        0      0        2 
  14  chr14_68004919     AAsi    C    T        0      0        2 
  14  chr14_68004919     AKia    C    T        0      0        2 
  14  chr14_68004919     AOna    C    T        0      0        2 
  14  chr14_68004919     ASom    C    T        0      0        2 
  14  chr14_68004919     HCab    C    T        1      2        2 
  14  chr14_68004919     HPrz    C    T        1      2        2 
  14  chr14_68004919     ZBoe    C    T        0      0        2 
  14  chr14_68004919     ZGre    C    T        0      0        2 
  14  chr14_68004919     ZHar    C    T        0      0        2 
  14  chr14_68004919   Sample    C    T        0      0        2 
  14  chr14_68012628     AAsi    G    T        0      0        2 
  14  chr14_68012628     AKia    G    T        0      0        2 
  14  chr14_68012628     AOna    G    T        0      0        2 
  14  chr14_68012628     ASom    G    T        0      0        2 
  14  chr14_68012628     HCab    G    T        0      0        2 
  14  chr14_68012628     HPrz    G    T        0      0        2 
  14  chr14_68012628     ZBoe    G    T      0.5      1        2 
  14  chr14_68012628     ZGre    G    T        0      0        2 
  14  chr14_68012628     ZHar    G    T        0      0        2 
  14  chr14_68012628   Sample    G    T        0      0        2 
  14  chr14_68018186     AAsi    A    G        0      0        2 
  14  chr14_68018186     AKia    A    G        0      0        2 
  14  chr14_68018186     AOna    A    G        0      0        2 
  14  chr14_68018186     ASom    A    G        0      0        2 
  14  chr14_68018186     HCab    A    G        1      2        2 
  14  chr14_68018186     HPrz    A    G        1      2        2 
  14  chr14_68018186     ZBoe    A    G        0      0        2 
  14  chr14_68018186     ZGre    A    G        0      0        2 
  14  chr14_68018186     ZHar    A    G        0      0        2 
  14  chr14_68018186   Sample    A    G        0      0        2 
  14  chr14_68022358     AAsi    G    A        0      0        2 
  14  chr14_68022358     AKia    G    A        0      0        2 
  14  chr14_68022358     AOna    G    A      0.5      1        2 
  14  chr14_68022358     ASom    G    A        0      0        2 
  14  chr14_68022358     HCab    G    A        0      0        2 
  14  chr14_68022358     HPrz    G    A        0      0        2 
  14  chr14_68022358     ZBoe    G    A        0      0        2 
  14  chr14_68022358     ZGre    G    A        0      0        2 
  14  chr14_68022358     ZHar    G    A        0      0        2 
  14  chr14_68022358   Sample    G    A        0      0        2 
  14  chr14_68034626     AAsi    A    G        0      0        2 
  14  chr14_68034626     AKia    A    G        0      0        2 
  14  chr14_68034626     AOna    A    G        0      0        2 
  14  chr14_68034626     ASom    A    G        0      0        2 
  14  chr14_68034626     HCab    A    G        1      2        2 
  14  chr14_68034626     HPrz    A    G        1      2        2 
  14  chr14_68034626     ZBoe    A    G        0      0        2 
  14  chr14_68034626     ZGre    A    G        0      0        2 
  14  chr14_68034626     ZHar    A    G        0      0        2 
  14  chr14_68034626   Sample    A    G        0      0        2 
  14  chr14_68048480     AAsi    A    G        0      0        2 
  14  chr14_68048480     AKia    A    G        0      0        2 
  14  chr14_68048480     AOna    A    G        0      0        2 
  14  chr14_68048480     ASom    A    G        0      0        2 
  14  chr14_68048480     HCab    A    G        0      0        2 
  14  chr14_68048480     HPrz    A    G        0      0        2 
  14  chr14_68048480     ZBoe    A    G        1      2        2 
  14  chr14_68048480     ZGre    A    G        0      0        2 
  14  chr14_68048480     ZHar    A    G        0      0        2 
  14  chr14_68048480   Sample    A    G        0      0        2 
  14  chr14_68059691     AAsi    C    T        0      0        2 
  14  chr14_68059691     AKia    C    T        0      0        2 
  14  chr14_68059691     AOna    C    T        0      0        2 
  14  chr14_68059691     ASom    C    T        0      0        2 
  14  chr14_68059691     HCab    C    T        0      0        2 
  14  chr14_68059691     HPrz    C    T      0.5      1        2 
  14  chr14_68059691     ZBoe    C    T        0      0        2 
  14  chr14_68059691     ZGre    C    T        0      0        2 
  14  chr14_68059691     ZHar    C    T        0      0        2 
  14  chr14_68059691   Sample    C    T        0      0        2 
  14  chr14_68064704     AAsi    T    C        0      0        2 
  14  chr14_68064704     AKia    T    C        0      0        2 
  14  chr14_68064704     AOna    T    C        0      0        2 
  14  chr14_68064704     ASom    T    C        0      0        2 
  14  chr14_68064704     HCab    T    C        0      0        2 
  14  chr14_68064704     HPrz    T    C        0      0        2 
  14  chr14_68064704     ZBoe    T    C      0.5      1        2 
  14  chr14_68064704     ZGre    T    C        0      0        2 
  14  chr14_68064704     ZHar    T    C        0      0        2 
  14  chr14_68064704   Sample    T    C        0      0        2 
  14  chr14_68068727     AAsi    G    A        0      0        2 
  14  chr14_68068727     AKia    G    A        0      0        2 
  14  chr14_68068727     AOna    G    A        0      0        2 
  14  chr14_68068727     ASom    G    A        0      0        2 
  14  chr14_68068727     HCab    G    A      0.5      1        2 
  14  chr14_68068727     HPrz    G    A      0.5      1        2 
  14  chr14_68068727     ZBoe    G    A        0      0        2 
  14  chr14_68068727     ZGre    G    A        0      0        2 
  14  chr14_68068727     ZHar    G    A        0      0        2 
  14  chr14_68068727   Sample    G    A        0      0        2 
  14  chr14_68069503     AAsi    C    T        0      0        2 
  14  chr14_68069503     AKia    C    T        0      0        2 
  14  chr14_68069503     AOna    C    T        0      0        2 
  14  chr14_68069503     ASom    C    T        0      0        2 
  14  chr14_68069503     HCab    C    T        1      2        2 
  14  chr14_68069503     HPrz    C    T        1      2        2 
  14  chr14_68069503     ZBoe    C    T        0      0        2 
  14  chr14_68069503     ZGre    C    T        0      0        2 
  14  chr14_68069503     ZHar    C    T        0      0        2 
  14  chr14_68069503   Sample    C    T        0      0        2 
  14  chr14_68084501     AAsi    A    T        0      0        2 
  14  chr14_68084501     AKia    A    T        0      0        2 
  14  chr14_68084501     AOna    A    T        0      0        2 
  14  chr14_68084501     ASom    A    T        0      0        2 
  14  chr14_68084501     HCab    A    T      0.5      1        2 
  14  chr14_68084501     HPrz    A    T      0.5      1        2 
  14  chr14_68084501     ZBoe    A    T        0      0        2 
  14  chr14_68084501     ZGre    A    T        0      0        2 
  14  chr14_68084501     ZHar    A    T        0      0        2 
  14  chr14_68084501   Sample    A    T        0      0        2 
  14  chr14_68089014     AAsi    C    A        0      0        2 
  14  chr14_68089014     AKia    C    A        0      0        2 
  14  chr14_68089014     AOna    C    A        0      0        2 
  14  chr14_68089014     ASom    C    A        0      0        2 
  14  chr14_68089014     HCab    C    A        1      2        2 
  14  chr14_68089014     HPrz    C    A        1      2        2 
  14  chr14_68089014     ZBoe    C    A        0      0        2 
  14  chr14_68089014     ZGre    C    A        0      0        2 
  14  chr14_68089014     ZHar    C    A        0      0        2 
  14  chr14_68089014   Sample    C    A        0      0        2 
  14  chr14_68089561     AAsi    T    C        0      0        2 
  14  chr14_68089561     AKia    T    C      0.5      1        2 
  14  chr14_68089561     AOna    T    C        0      0        2 
  14  chr14_68089561     ASom    T    C        0      0        2 
  14  chr14_68089561     HCab    T    C        0      0        2 
  14  chr14_68089561     HPrz    T    C        0      0        2 
  14  chr14_68089561     ZBoe    T    C        0      0        2 
  14  chr14_68089561     ZGre    T    C        0      0        2 
  14  chr14_68089561     ZHar    T    C        0      0        2 
  14  chr14_68089561   Sample    T    C        0      0        2 
  14  chr14_68101199     AAsi    G    A        0      0        2 
  14  chr14_68101199     AKia    G    A        0      0        2 
  14  chr14_68101199     AOna    G    A        0      0        2 
  14  chr14_68101199     ASom    G    A        0      0        2 
  14  chr14_68101199     HCab    G    A        1      2        2 
  14  chr14_68101199     HPrz    G    A        1      2        2 
  14  chr14_68101199     ZBoe    G    A        0      0        2 
  14  chr14_68101199     ZGre    G    A        0      0        2 
  14  chr14_68101199     ZHar    G    A        0      0        2 
  14  chr14_68101199   Sample    G    A        0      0        2 
  14  chr14_68106049     AAsi    G    A        0      0        2 
  14  chr14_68106049     AKia    G    A      0.5      1        2 
  14  chr14_68106049     AOna    G    A      0.5      1        2 
  14  chr14_68106049     ASom    G    A        0      0        2 
  14  chr14_68106049     HCab    G    A        0      0        2 
  14  chr14_68106049     HPrz    G    A        0      0        2 
  14  chr14_68106049     ZBoe    G    A        0      0        2 
  14  chr14_68106049     ZGre    G    A        0      0        2 
  14  chr14_68106049     ZHar    G    A        0      0        2 
  14  chr14_68106049   Sample    G    A        0      0        2 
  14  chr14_68107500     AAsi    T    C        0      0        2 
  14  chr14_68107500     AKia    T    C        0      0        2 
  14  chr14_68107500     AOna    T    C        0      0        2 
  14  chr14_68107500     ASom    T    C        0      0        2 
  14  chr14_68107500     HCab    T    C      0.5      1        2 
  14  chr14_68107500     HPrz    T    C      0.5      1        2 
  14  chr14_68107500     ZBoe    T    C        0      0        2 
  14  chr14_68107500     ZGre    T    C        0      0        2 
  14  chr14_68107500     ZHar    T    C        0      0        2 
  14  chr14_68107500   Sample    T    C        0      0        2 
  14  chr14_68131080     AAsi    C    T        0      0        2 
  14  chr14_68131080     AKia    C    T        0      0        2 
  14  chr14_68131080     AOna    C    T        0      0        2 
  14  chr14_68131080     ASom    C    T        0      0        2 
  14  chr14_68131080     HCab    C    T        0      0        2 
  14  chr14_68131080     HPrz    C    T        0      0        2 
  14  chr14_68131080     ZBoe    C    T        0      0        2 
  14  chr14_68131080     ZGre    C    T        0      0        2 
  14  chr14_68131080     ZHar    C    T        1      2        2 
  14  chr14_68131080   Sample    C    T        0      0        2 
  14  chr14_68137165     AAsi    C    G        0      0        2 
  14  chr14_68137165     AKia    C    G        0      0        2 
  14  chr14_68137165     AOna    C    G        0      0        2 
  14  chr14_68137165     ASom    C    G        0      0        2 
  14  chr14_68137165     HCab    C    G        1      2        2 
  14  chr14_68137165     HPrz    C    G        1      2        2 
  14  chr14_68137165     ZBoe    C    G        0      0        2 
  14  chr14_68137165     ZGre    C    G        0      0        2 
  14  chr14_68137165     ZHar    C    G        0      0        2 
  14  chr14_68137165   Sample    C    G        0      0        2 
  14  chr14_68138519     AAsi    C    T        0      0        2 
  14  chr14_68138519     AKia    C    T        0      0        2 
  14  chr14_68138519     AOna    C    T        0      0        2 
  14  chr14_68138519     ASom    C    T        0      0        2 
  14  chr14_68138519     HCab    C    T        0      0        2 
  14  chr14_68138519     HPrz    C    T        0      0        2 
  14  chr14_68138519     ZBoe    C    T        0      0        2 
  14  chr14_68138519     ZGre    C    T      0.5      1        2 
  14  chr14_68138519     ZHar    C    T        0      0        2 
  14  chr14_68138519   Sample    C    T        0      0        2 
  14  chr14_68148360     AAsi    A    C        0      0        2 
  14  chr14_68148360     AKia    A    C        0      0        2 
  14  chr14_68148360     AOna    A    C        0      0        2 
  14  chr14_68148360     ASom    A    C        0      0        2 
  14  chr14_68148360     HCab    A    C        0      0        2 
  14  chr14_68148360     HPrz    A    C        1      2        2 
  14  chr14_68148360     ZBoe    A    C        0      0        2 
  14  chr14_68148360     ZGre    A    C        0      0        2 
  14  chr14_68148360     ZHar    A    C        0      0        2 
  14  chr14_68148360   Sample    A    C        0      0        2 
  14  chr14_68152009     AAsi    C    T        0      0        2 
  14  chr14_68152009     AKia    C    T        0      0        2 
  14  chr14_68152009     AOna    C    T        0      0        2 
  14  chr14_68152009     ASom    C    T        0      0        2 
  14  chr14_68152009     HCab    C    T        0      0        2 
  14  chr14_68152009     HPrz    C    T        0      0        2 
  14  chr14_68152009     ZBoe    C    T        1      2        2 
  14  chr14_68152009     ZGre    C    T        0      0        2 
  14  chr14_68152009     ZHar    C    T        0      0        2 
  14  chr14_68152009   Sample    C    T        0      0        2 
  14  chr14_68153320     AAsi    A    T        0      0        2 
  14  chr14_68153320     AKia    A    T        0      0        2 
  14  chr14_68153320     AOna    A    T        0      0        2 
  14  chr14_68153320     ASom    A    T        0      0        2 
  14  chr14_68153320     HCab    A    T        0      0        2 
  14  chr14_68153320     HPrz    A    T        1      2        2 
  14  chr14_68153320     ZBoe    A    T        0      0        2 
  14  chr14_68153320     ZGre    A    T        0      0        2 
  14  chr14_68153320     ZHar    A    T        0      0        2 
  14  chr14_68153320   Sample    A    T        0      0        2 
  14  chr14_68156727     AAsi    C    T        0      0        2 
  14  chr14_68156727     AKia    C    T        0      0        2 
  14  chr14_68156727     AOna    C    T        0      0        2 
  14  chr14_68156727     ASom    C    T        0      0        2 
  14  chr14_68156727     HCab    C    T      0.5      1        2 
  14  chr14_68156727     HPrz    C    T        0      0        2 
  14  chr14_68156727     ZBoe    C    T        0      0        2 
  14  chr14_68156727     ZGre    C    T        0      0        2 
  14  chr14_68156727     ZHar    C    T        0      0        2 
  14  chr14_68156727   Sample    C    T        0      0        2 
  14  chr14_68167159     AAsi    G    A        0      0        2 
  14  chr14_68167159     AKia    G    A        0      0        2 
  14  chr14_68167159     AOna    G    A      0.5      1        2 
  14  chr14_68167159     ASom    G    A        0      0        2 
  14  chr14_68167159     HCab    G    A        0      0        2 
  14  chr14_68167159     HPrz    G    A        0      0        2 
  14  chr14_68167159     ZBoe    G    A        0      0        2 
  14  chr14_68167159     ZGre    G    A        0      0        2 
  14  chr14_68167159     ZHar    G    A        0      0        2 
  14  chr14_68167159   Sample    G    A        0      0        2 
  14  chr14_68169910     AAsi    G    A        0      0        2 
  14  chr14_68169910     AKia    G    A        0      0        2 
  14  chr14_68169910     AOna    G    A        0      0        2 
  14  chr14_68169910     ASom    G    A        0      0        2 
  14  chr14_68169910     HCab    G    A        1      2        2 
  14  chr14_68169910     HPrz    G    A        1      2        2 
  14  chr14_68169910     ZBoe    G    A        0      0        2 
  14  chr14_68169910     ZGre    G    A        0      0        2 
  14  chr14_68169910     ZHar    G    A        0      0        2 
  14  chr14_68169910   Sample    G    A        0      0        2 
  14  chr14_68171859     AAsi    C    T        0      0        2 
  14  chr14_68171859     AKia    C    T        0      0        2 
  14  chr14_68171859     AOna    C    T        0      0        2 
  14  chr14_68171859     ASom    C    T        0      0        2 
  14  chr14_68171859     HCab    C    T        0      0        2 
  14  chr14_68171859     HPrz    C    T        0      0        2 
  14  chr14_68171859     ZBoe    C    T        0      0        2 
  14  chr14_68171859     ZGre    C    T        0      0        2 
  14  chr14_68171859     ZHar    C    T        1      2        2 
  14  chr14_68171859   Sample    C    T        0      0        2 
  14  chr14_68173919     AAsi    T    C        0      0        2 
  14  chr14_68173919     AKia    T    C      0.5      1        2 
  14  chr14_68173919     AOna    T    C        0      0        2 
  14  chr14_68173919     ASom    T    C        0      0        2 
  14  chr14_68173919     HCab    T    C        0      0        2 
  14  chr14_68173919     HPrz    T    C        0      0        2 
  14  chr14_68173919     ZBoe    T    C        0      0        2 
  14  chr14_68173919     ZGre    T    C        0      0        2 
  14  chr14_68173919     ZHar    T    C        0      0        2 
  14  chr14_68173919   Sample    T    C        0      0        2 
  14  chr14_68181929     AAsi    G    A        0      0        2 
  14  chr14_68181929     AKia    G    A        0      0        2 
  14  chr14_68181929     AOna    G    A        0      0        2 
  14  chr14_68181929     ASom    G    A        0      0        2 
  14  chr14_68181929     HCab    G    A        1      2        2 
  14  chr14_68181929     HPrz    G    A        1      2        2 
  14  chr14_68181929     ZBoe    G    A        0      0        2 
  14  chr14_68181929     ZGre    G    A        0      0        2 
  14  chr14_68181929     ZHar    G    A        1      2        2 
  14  chr14_68181929   Sample    G    A        0      0        2 
  14  chr14_68188342     AAsi    C    T        0      0        2 
  14  chr14_68188342     AKia    C    T      0.5      1        2 
  14  chr14_68188342     AOna    C    T        0      0        2 
  14  chr14_68188342     ASom    C    T        0      0        2 
  14  chr14_68188342     HCab    C    T        0      0        2 
  14  chr14_68188342     HPrz    C    T        0      0        2 
  14  chr14_68188342     ZBoe    C    T      0.5      1        2 
  14  chr14_68188342     ZGre    C    T        1      2        2 
  14  chr14_68188342     ZHar    C    T        0      0        2 
  14  chr14_68188342   Sample    C    T        0      0        2 
  14  chr14_68188921     AAsi    A    G        0      0        2 
  14  chr14_68188921     AKia    A    G        0      0        2 
  14  chr14_68188921     AOna    A    G        0      0        2 
  14  chr14_68188921     ASom    A    G        0      0        2 
  14  chr14_68188921     HCab    A    G        0      0        2 
  14  chr14_68188921     HPrz    A    G        0      0        2 
  14  chr14_68188921     ZBoe    A    G        1      2        2 
  14  chr14_68188921     ZGre    A    G        0      0        2 
  14  chr14_68188921     ZHar    A    G        0      0        2 
  14  chr14_68188921   Sample    A    G        0      0        2 
  14  chr14_68194473     AAsi    A    T        0      0        2 
  14  chr14_68194473     AKia    A    T        0      0        2 
  14  chr14_68194473     AOna    A    T        0      0        2 
  14  chr14_68194473     ASom    A    T        0      0        2 
  14  chr14_68194473     HCab    A    T        1      2        2 
  14  chr14_68194473     HPrz    A    T        0      0        2 
  14  chr14_68194473     ZBoe    A    T        0      0        2 
  14  chr14_68194473     ZGre    A    T        0      0        2 
  14  chr14_68194473     ZHar    A    T        0      0        2 
  14  chr14_68194473   Sample    A    T        0      0        2 
  14  chr14_68195703     AAsi    T    C        0      0        2 
  14  chr14_68195703     AKia    T    C        0      0        2 
  14  chr14_68195703     AOna    T    C        0      0        2 
  14  chr14_68195703     ASom    T    C        0      0        2 
  14  chr14_68195703     HCab    T    C        0      0        2 
  14  chr14_68195703     HPrz    T    C        0      0        2 
  14  chr14_68195703     ZBoe    T    C        0      0        2 
  14  chr14_68195703     ZGre    T    C        1      2        2 
  14  chr14_68195703     ZHar    T    C        0      0        2 
  14  chr14_68195703   Sample    T    C        0      0        2 
  14  chr14_68197092     AAsi    A    C        0      0        2 
  14  chr14_68197092     AKia    A    C        0      0        2 
  14  chr14_68197092     AOna    A    C        0      0        2 
  14  chr14_68197092     ASom    A    C        0      0        2 
  14  chr14_68197092     HCab    A    C        0      0        2 
  14  chr14_68197092     HPrz    A    C        0      0        2 
  14  chr14_68197092     ZBoe    A    C      0.5      1        2 
  14  chr14_68197092     ZGre    A    C        0      0        2 
  14  chr14_68197092     ZHar    A    C        0      0        2 
  14  chr14_68197092   Sample    A    C        0      0        2 
  14  chr14_68201281     AAsi    C    T        0      0        2 
  14  chr14_68201281     AKia    C    T        0      0        2 
  14  chr14_68201281     AOna    C    T        0      0        2 
  14  chr14_68201281     ASom    C    T        0      0        2 
  14  chr14_68201281     HCab    C    T        1      2        2 
  14  chr14_68201281     HPrz    C    T        1      2        2 
  14  chr14_68201281     ZBoe    C    T        0      0        2 
  14  chr14_68201281     ZGre    C    T        0      0        2 
  14  chr14_68201281     ZHar    C    T        0      0        2 
  14  chr14_68201281   Sample    C    T        0      0        2 
  14  chr14_68202266     AAsi    T    C        0      0        2 
  14  chr14_68202266     AKia    T    C        0      0        2 
  14  chr14_68202266     AOna    T    C        0      0        2 
  14  chr14_68202266     ASom    T    C        0      0        2 
  14  chr14_68202266     HCab    T    C        1      2        2 
  14  chr14_68202266     HPrz    T    C        1      2        2 
  14  chr14_68202266     ZBoe    T    C        0      0        2 
  14  chr14_68202266     ZGre    T    C        0      0        2 
  14  chr14_68202266     ZHar    T    C        0      0        2 
  14  chr14_68202266   Sample    T    C        0      0        2 
  14  chr14_68203732     AAsi    A    G        0      0        2 
  14  chr14_68203732     AKia    A    G        0      0        2 
  14  chr14_68203732     AOna    A    G        0      0        2 
  14  chr14_68203732     ASom    A    G        0      0        2 
  14  chr14_68203732     HCab    A    G        1      2        2 
  14  chr14_68203732     HPrz    A    G        1      2        2 
  14  chr14_68203732     ZBoe    A    G        0      0        2 
  14  chr14_68203732     ZGre    A    G        0      0        2 
  14  chr14_68203732     ZHar    A    G        0      0        2 
  14  chr14_68203732   Sample    A    G        0      0        2 
  14  chr14_68210508     AAsi    A    G        0      0        2 
  14  chr14_68210508     AKia    A    G        0      0        2 
  14  chr14_68210508     AOna    A    G        0      0        2 
  14  chr14_68210508     ASom    A    G        0      0        2 
  14  chr14_68210508     HCab    A    G        0      0        2 
  14  chr14_68210508     HPrz    A    G        0      0        2 
  14  chr14_68210508     ZBoe    A    G        0      0        2 
  14  chr14_68210508     ZGre    A    G        0      0        2 
  14  chr14_68210508     ZHar    A    G      0.5      1        2 
  14  chr14_68210508   Sample    A    G        0      0        2 
  14  chr14_68219355     AAsi    T    C        0      0        2 
  14  chr14_68219355     AKia    T    C        0      0        2 
  14  chr14_68219355     AOna    T    C        0      0        2 
  14  chr14_68219355     ASom    T    C        0      0        2 
  14  chr14_68219355     HCab    T    C        1      2        2 
  14  chr14_68219355     HPrz    T    C        1      2        2 
  14  chr14_68219355     ZBoe    T    C        0      0        2 
  14  chr14_68219355     ZGre    T    C        0      0        2 
  14  chr14_68219355     ZHar    T    C        0      0        2 
  14  chr14_68219355   Sample    T    C        0      0        2 
  14  chr14_68225570     AAsi    A    G        0      0        2 
  14  chr14_68225570     AKia    A    G        0      0        2 
  14  chr14_68225570     AOna    A    G        0      0        2 
  14  chr14_68225570     ASom    A    G        0      0        2 
  14  chr14_68225570     HCab    A    G        0      0        2 
  14  chr14_68225570     HPrz    A    G        0      0        2 
  14  chr14_68225570     ZBoe    A    G      0.5      1        2 
  14  chr14_68225570     ZGre    A    G        0      0        2 
  14  chr14_68225570     ZHar    A    G        0      0        2 
  14  chr14_68225570   Sample    A    G        0      0        2 
  14  chr14_68227500     AAsi    G    T        0      0        2 
  14  chr14_68227500     AKia    G    T        0      0        2 
  14  chr14_68227500     AOna    G    T      0.5      1        2 
  14  chr14_68227500     ASom    G    T        0      0        2 
  14  chr14_68227500     HCab    G    T        0      0        2 
  14  chr14_68227500     HPrz    G    T        0      0        2 
  14  chr14_68227500     ZBoe    G    T        0      0        2 
  14  chr14_68227500     ZGre    G    T        0      0        2 
  14  chr14_68227500     ZHar    G    T        0      0        2 
  14  chr14_68227500   Sample    G    T        0      0        2 
  14  chr14_68230602     AAsi    C    T        0      0        2 
  14  chr14_68230602     AKia    C    T      0.5      1        2 
  14  chr14_68230602     AOna    C    T        0      0        2 
  14  chr14_68230602     ASom    C    T        0      0        2 
  14  chr14_68230602     HCab    C    T        0      0        2 
  14  chr14_68230602     HPrz    C    T        0      0        2 
  14  chr14_68230602     ZBoe    C    T        0      0        2 
  14  chr14_68230602     ZGre    C    T        0      0        2 
  14  chr14_68230602     ZHar    C    T        0      0        2 
  14  chr14_68230602   Sample    C    T        0      0        2 
  14  chr14_68231815     AAsi    T    C        0      0        2 
  14  chr14_68231815     AKia    T    C        0      0        2 
  14  chr14_68231815     AOna    T    C        0      0        2 
  14  chr14_68231815     ASom    T    C        0      0        2 
  14  chr14_68231815     HCab    T    C        1      2        2 
  14  chr14_68231815     HPrz    T    C      0.5      1        2 
  14  chr14_68231815     ZBoe    T    C        0      0        2 
  14  chr14_68231815     ZGre    T    C        0      0        2 
  14  chr14_68231815     ZHar    T    C        0      0        2 
  14  chr14_68231815   Sample    T    C        0      0        2 
  14  chr14_68235089     AAsi    C    T        1      2        2 
  14  chr14_68235089     AKia    C    T        0      0        2 
  14  chr14_68235089     AOna    C    T        0      0        2 
  14  chr14_68235089     ASom    C    T        1      2        2 
  14  chr14_68235089     HCab    C    T        0      0        2 
  14  chr14_68235089     HPrz    C    T        0      0        2 
  14  chr14_68235089     ZBoe    C    T        0      0        2 
  14  chr14_68235089     ZGre    C    T        0      0        2 
  14  chr14_68235089     ZHar    C    T        0      0        2 
  14  chr14_68235089   Sample    C    T        1      2        2 
  14  chr14_68236392     AAsi    A    T        0      0        2 
  14  chr14_68236392     AKia    A    T        0      0        2 
  14  chr14_68236392     AOna    A    T        0      0        2 
  14  chr14_68236392     ASom    A    T        0      0        2 
  14  chr14_68236392     HCab    A    T        1      2        2 
  14  chr14_68236392     HPrz    A    T        1      2        2 
  14  chr14_68236392     ZBoe    A    T        0      0        2 
  14  chr14_68236392     ZGre    A    T        0      0        2 
  14  chr14_68236392     ZHar    A    T        0      0        2 
  14  chr14_68236392   Sample    A    T        0      0        2 
  14  chr14_68238150     AAsi    A    G        1      2        2 
  14  chr14_68238150     AKia    A    G        0      0        2 
  14  chr14_68238150     AOna    A    G        1      2        2 
  14  chr14_68238150     ASom    A    G        1      2        2 
  14  chr14_68238150     HCab    A    G        0      0        2 
  14  chr14_68238150     HPrz    A    G        0      0        2 
  14  chr14_68238150     ZBoe    A    G        0      0        2 
  14  chr14_68238150     ZGre    A    G        0      0        2 
  14  chr14_68238150     ZHar    A    G        0      0        2 
  14  chr14_68238150   Sample    A    G        1      2        2 
  14  chr14_68251837     AAsi    G    A        0      0        2 
  14  chr14_68251837     AKia    G    A      0.5      1        2 
  14  chr14_68251837     AOna    G    A        0      0        2 
  14  chr14_68251837     ASom    G    A        0      0        2 
  14  chr14_68251837     HCab    G    A        0      0        2 
  14  chr14_68251837     HPrz    G    A        0      0        2 
  14  chr14_68251837     ZBoe    G    A        0      0        2 
  14  chr14_68251837     ZGre    G    A        0      0        2 
  14  chr14_68251837     ZHar    G    A        0      0        2 
  14  chr14_68251837   Sample    G    A        0      0        2 
  14  chr14_68261585     AAsi    A    C        0      0        2 
  14  chr14_68261585     AKia    A    C        0      0        2 
  14  chr14_68261585     AOna    A    C        0      0        2 
  14  chr14_68261585     ASom    A    C        0      0        2 
  14  chr14_68261585     HCab    A    C        0      0        2 
  14  chr14_68261585     HPrz    A    C        0      0        2 
  14  chr14_68261585     ZBoe    A    C        1      2        2 
  14  chr14_68261585     ZGre    A    C        0      0        2 
  14  chr14_68261585     ZHar    A    C        0      0        2 
  14  chr14_68261585   Sample    A    C        0      0        2 
  14  chr14_68288539     AAsi    G    C        0      0        2 
  14  chr14_68288539     AKia    G    C        0      0        2 
  14  chr14_68288539     AOna    G    C        0      0        2 
  14  chr14_68288539     ASom    G    C        0      0        2 
  14  chr14_68288539     HCab    G    C        0      0        2 
  14  chr14_68288539     HPrz    G    C        0      0        2 
  14  chr14_68288539     ZBoe    G    C      0.5      1        2 
  14  chr14_68288539     ZGre    G    C        0      0        2 
  14  chr14_68288539     ZHar    G    C        0      0        2 
  14  chr14_68288539   Sample    G    C        0      0        2 
  14  chr14_68292502     AAsi    T    A        0      0        2 
  14  chr14_68292502     AKia    T    A        0      0        2 
  14  chr14_68292502     AOna    T    A        0      0        2 
  14  chr14_68292502     ASom    T    A        0      0        2 
  14  chr14_68292502     HCab    T    A        1      2        2 
  14  chr14_68292502     HPrz    T    A        1      2        2 
  14  chr14_68292502     ZBoe    T    A        0      0        2 
  14  chr14_68292502     ZGre    T    A        0      0        2 
  14  chr14_68292502     ZHar    T    A        0      0        2 
  14  chr14_68292502   Sample    T    A        0      0        2 
  14  chr14_68295843     AAsi    G    A        0      0        2 
  14  chr14_68295843     AKia    G    A        0      0        2 
  14  chr14_68295843     AOna    G    A      0.5      1        2 
  14  chr14_68295843     ASom    G    A        0      0        2 
  14  chr14_68295843     HCab    G    A        0      0        2 
  14  chr14_68295843     HPrz    G    A        0      0        2 
  14  chr14_68295843     ZBoe    G    A        0      0        2 
  14  chr14_68295843     ZGre    G    A        0      0        2 
  14  chr14_68295843     ZHar    G    A        0      0        2 
  14  chr14_68295843   Sample    G    A        0      0        2 
  14  chr14_68303583     AAsi    A    T        0      0        2 
  14  chr14_68303583     AKia    A    T        0      0        2 
  14  chr14_68303583     AOna    A    T        0      0        2 
  14  chr14_68303583     ASom    A    T        0      0        2 
  14  chr14_68303583     HCab    A    T        1      2        2 
  14  chr14_68303583     HPrz    A    T        0      0        2 
  14  chr14_68303583     ZBoe    A    T        0      0        2 
  14  chr14_68303583     ZGre    A    T        0      0        2 
  14  chr14_68303583     ZHar    A    T        0      0        2 
  14  chr14_68303583   Sample    A    T        0      0        2 
  14  chr14_68303609     AAsi    T    C        0      0        2 
  14  chr14_68303609     AKia    T    C        0      0        2 
  14  chr14_68303609     AOna    T    C        0      0        2 
  14  chr14_68303609     ASom    T    C        0      0        2 
  14  chr14_68303609     HCab    T    C        0      0        2 
  14  chr14_68303609     HPrz    T    C        0      0        2 
  14  chr14_68303609     ZBoe    T    C      0.5      1        2 
  14  chr14_68303609     ZGre    T    C        0      0        2 
  14  chr14_68303609     ZHar    T    C        0      0        2 
  14  chr14_68303609   Sample    T    C        0      0        2 
  14  chr14_68305673     AAsi    G    A        0      0        2 
  14  chr14_68305673     AKia    G    A        0      0        2 
  14  chr14_68305673     AOna    G    A        0      0        2 
  14  chr14_68305673     ASom    G    A        0      0        2 
  14  chr14_68305673     HCab    G    A        1      2        2 
  14  chr14_68305673     HPrz    G    A        1      2        2 
  14  chr14_68305673     ZBoe    G    A        0      0        2 
  14  chr14_68305673     ZGre    G    A        0      0        2 
  14  chr14_68305673     ZHar    G    A        0      0        2 
  14  chr14_68305673   Sample    G    A        0      0        2 
  14  chr14_68313394     AAsi    G    A        0      0        2 
  14  chr14_68313394     AKia    G    A        0      0        2 
  14  chr14_68313394     AOna    G    A        0      0        2 
  14  chr14_68313394     ASom    G    A        0      0        2 
  14  chr14_68313394     HCab    G    A        1      2        2 
  14  chr14_68313394     HPrz    G    A        1      2        2 
  14  chr14_68313394     ZBoe    G    A        0      0        2 
  14  chr14_68313394     ZGre    G    A        0      0        2 
  14  chr14_68313394     ZHar    G    A        0      0        2 
  14  chr14_68313394   Sample    G    A        0      0        2 
  14  chr14_68313538     AAsi    A    G        0      0        2 
  14  chr14_68313538     AKia    A    G        0      0        2 
  14  chr14_68313538     AOna    A    G        0      0        2 
  14  chr14_68313538     ASom    A    G        0      0        2 
  14  chr14_68313538     HCab    A    G        1      2        2 
  14  chr14_68313538     HPrz    A    G        1      2        2 
  14  chr14_68313538     ZBoe    A    G        0      0        2 
  14  chr14_68313538     ZGre    A    G        0      0        2 
  14  chr14_68313538     ZHar    A    G        0      0        2 
  14  chr14_68313538   Sample    A    G        0      0        2 
  14  chr14_68316146     AAsi    A    G        0      0        2 
  14  chr14_68316146     AKia    A    G        0      0        2 
  14  chr14_68316146     AOna    A    G        1      2        2 
  14  chr14_68316146     ASom    A    G        0      0        2 
  14  chr14_68316146     HCab    A    G        0      0        2 
  14  chr14_68316146     HPrz    A    G        0      0        2 
  14  chr14_68316146     ZBoe    A    G        0      0        2 
  14  chr14_68316146     ZGre    A    G        0      0        2 
  14  chr14_68316146     ZHar    A    G        0      0        2 
  14  chr14_68316146   Sample    A    G        0      0        2 
  14  chr14_68341624     AAsi    T    G        0      0        2 
  14  chr14_68341624     AKia    T    G        0      0        2 
  14  chr14_68341624     AOna    T    G        0      0        2 
  14  chr14_68341624     ASom    T    G        0      0        2 
  14  chr14_68341624     HCab    T    G        1      2        2 
  14  chr14_68341624     HPrz    T    G        1      2        2 
  14  chr14_68341624     ZBoe    T    G        0      0        2 
  14  chr14_68341624     ZGre    T    G        0      0        2 
  14  chr14_68341624     ZHar    T    G        0      0        2 
  14  chr14_68341624   Sample    T    G        0      0        2 
  14  chr14_68342011     AAsi    C    T        0      0        2 
  14  chr14_68342011     AKia    C    T        0      0        2 
  14  chr14_68342011     AOna    C    T      0.5      1        2 
  14  chr14_68342011     ASom    C    T        0      0        2 
  14  chr14_68342011     HCab    C    T        0      0        2 
  14  chr14_68342011     HPrz    C    T        0      0        2 
  14  chr14_68342011     ZBoe    C    T        0      0        2 
  14  chr14_68342011     ZGre    C    T        0      0        2 
  14  chr14_68342011     ZHar    C    T        0      0        2 
  14  chr14_68342011   Sample    C    T        0      0        2 
  14  chr14_68347519     AAsi    G    A        0      0        2 
  14  chr14_68347519     AKia    G    A        0      0        2 
  14  chr14_68347519     AOna    G    A        0      0        2 
  14  chr14_68347519     ASom    G    A        1      2        2 
  14  chr14_68347519     HCab    G    A        0      0        2 
  14  chr14_68347519     HPrz    G    A        0      0        2 
  14  chr14_68347519     ZBoe    G    A        0      0        2 
  14  chr14_68347519     ZGre    G    A        0      0        2 
  14  chr14_68347519     ZHar    G    A        0      0        2 
  14  chr14_68347519   Sample    G    A        0      0        2 
  14  chr14_68351265     AAsi    G    A        0      0        2 
  14  chr14_68351265     AKia    G    A        0      0        2 
  14  chr14_68351265     AOna    G    A        0      0        2 
  14  chr14_68351265     ASom    G    A        0      0        2 
  14  chr14_68351265     HCab    G    A        1      2        2 
  14  chr14_68351265     HPrz    G    A        1      2        2 
  14  chr14_68351265     ZBoe    G    A        0      0        2 
  14  chr14_68351265     ZGre    G    A        0      0        2 
  14  chr14_68351265     ZHar    G    A        0      0        2 
  14  chr14_68351265   Sample    G    A        0      0        2 
  14  chr14_68397619     AAsi    C    A        0      0        2 
  14  chr14_68397619     AKia    C    A        0      0        2 
  14  chr14_68397619     AOna    C    A        0      0        2 
  14  chr14_68397619     ASom    C    A        0      0        2 
  14  chr14_68397619     HCab    C    A        1      2        2 
  14  chr14_68397619     HPrz    C    A        1      2        2 
  14  chr14_68397619     ZBoe    C    A        0      0        2 
  14  chr14_68397619     ZGre    C    A        0      0        2 
  14  chr14_68397619     ZHar    C    A        0      0        2 
  14  chr14_68397619   Sample    C    A        0      0        2 
  14  chr14_68403127     AAsi    A    G        0      0        2 
  14  chr14_68403127     AKia    A    G        0      0        2 
  14  chr14_68403127     AOna    A    G        0      0        2 
  14  chr14_68403127     ASom    A    G        0      0        2 
  14  chr14_68403127     HCab    A    G        0      0        2 
  14  chr14_68403127     HPrz    A    G        0      0        2 
  14  chr14_68403127     ZBoe    A    G        0      0        2 
  14  chr14_68403127     ZGre    A    G        1      2        2 
  14  chr14_68403127     ZHar    A    G        0      0        2 
  14  chr14_68403127   Sample    A    G        0      0        2 
  14  chr14_68410709     AAsi    C    T        0      0        2 
  14  chr14_68410709     AKia    C    T        0      0        2 
  14  chr14_68410709     AOna    C    T      0.5      1        2 
  14  chr14_68410709     ASom    C    T        0      0        2 
  14  chr14_68410709     HCab    C    T        0      0        2 
  14  chr14_68410709     HPrz    C    T        0      0        2 
  14  chr14_68410709     ZBoe    C    T        0      0        2 
  14  chr14_68410709     ZGre    C    T        0      0        2 
  14  chr14_68410709     ZHar    C    T        0      0        2 
  14  chr14_68410709   Sample    C    T        0      0        2 
  14  chr14_68411079     AAsi    A    G      0.5      1        2 
  14  chr14_68411079     AKia    A    G        0      0        2 
  14  chr14_68411079     AOna    A    G        0      0        2 
  14  chr14_68411079     ASom    A    G        0      0        2 
  14  chr14_68411079     HCab    A    G        0      0        2 
  14  chr14_68411079     HPrz    A    G        0      0        2 
  14  chr14_68411079     ZBoe    A    G        0      0        2 
  14  chr14_68411079     ZGre    A    G        0      0        2 
  14  chr14_68411079     ZHar    A    G        0      0        2 
  14  chr14_68411079   Sample    A    G        0      0        2 
  14  chr14_68413192     AAsi    A    G        0      0        2 
  14  chr14_68413192     AKia    A    G        0      0        2 
  14  chr14_68413192     AOna    A    G        0      0        2 
  14  chr14_68413192     ASom    A    G        0      0        2 
  14  chr14_68413192     HCab    A    G        1      2        2 
  14  chr14_68413192     HPrz    A    G      0.5      1        2 
  14  chr14_68413192     ZBoe    A    G        0      0        2 
  14  chr14_68413192     ZGre    A    G        0      0        2 
  14  chr14_68413192     ZHar    A    G        0      0        2 
  14  chr14_68413192   Sample    A    G        0      0        2 
  14  chr14_68413533     AAsi    T    G        0      0        2 
  14  chr14_68413533     AKia    T    G        0      0        2 
  14  chr14_68413533     AOna    T    G        0      0        2 
  14  chr14_68413533     ASom    T    G        0      0        2 
  14  chr14_68413533     HCab    T    G        0      0        2 
  14  chr14_68413533     HPrz    T    G        0      0        2 
  14  chr14_68413533     ZBoe    T    G      0.5      1        2 
  14  chr14_68413533     ZGre    T    G        0      0        2 
  14  chr14_68413533     ZHar    T    G        0      0        2 
  14  chr14_68413533   Sample    T    G        0      0        2 
  14  chr14_68414853     AAsi    T    C        0      0        2 
  14  chr14_68414853     AKia    T    C        0      0        2 
  14  chr14_68414853     AOna    T    C        0      0        2 
  14  chr14_68414853     ASom    T    C        0      0        2 
  14  chr14_68414853     HCab    T    C        0      0        2 
  14  chr14_68414853     HPrz    T    C        0      0        2 
  14  chr14_68414853     ZBoe    T    C        0      0        2 
  14  chr14_68414853     ZGre    T    C        0      0        2 
  14  chr14_68414853     ZHar    T    C      0.5      1        2 
  14  chr14_68414853   Sample    T    C        0      0        2 
  14  chr14_68424853     AAsi    C    G        0      0        2 
  14  chr14_68424853     AKia    C    G        0      0        2 
  14  chr14_68424853     AOna    C    G        0      0        2 
  14  chr14_68424853     ASom    C    G        0      0        2 
  14  chr14_68424853     HCab    C    G        0      0        2 
  14  chr14_68424853     HPrz    C    G        0      0        2 
  14  chr14_68424853     ZBoe    C    G        0      0        2 
  14  chr14_68424853     ZGre    C    G        0      0        2 
  14  chr14_68424853     ZHar    C    G      0.5      1        2 
  14  chr14_68424853   Sample    C    G        0      0        2 
  14  chr14_68434101     AAsi    C    T        0      0        2 
  14  chr14_68434101     AKia    C    T        0      0        2 
  14  chr14_68434101     AOna    C    T        0      0        2 
  14  chr14_68434101     ASom    C    T        0      0        2 
  14  chr14_68434101     HCab    C    T        0      0        2 
  14  chr14_68434101     HPrz    C    T        0      0        2 
  14  chr14_68434101     ZBoe    C    T        0      0        2 
  14  chr14_68434101     ZGre    C    T        0      0        2 
  14  chr14_68434101     ZHar    C    T        1      2        2 
  14  chr14_68434101   Sample    C    T        0      0        2 
  14  chr14_68434702     AAsi    T    C        0      0        2 
  14  chr14_68434702     AKia    T    C      0.5      1        2 
  14  chr14_68434702     AOna    T    C        0      0        2 
  14  chr14_68434702     ASom    T    C        0      0        2 
  14  chr14_68434702     HCab    T    C        0      0        2 
  14  chr14_68434702     HPrz    T    C        0      0        2 
  14  chr14_68434702     ZBoe    T    C        0      0        2 
  14  chr14_68434702     ZGre    T    C        0      0        2 
  14  chr14_68434702     ZHar    T    C        0      0        2 
  14  chr14_68434702   Sample    T    C        0      0        2 
  14  chr14_68438130     AAsi    C    G        0      0        2 
  14  chr14_68438130     AKia    C    G        0      0        2 
  14  chr14_68438130     AOna    C    G        0      0        2 
  14  chr14_68438130     ASom    C    G        0      0        2 
  14  chr14_68438130     HCab    C    G        0      0        2 
  14  chr14_68438130     HPrz    C    G        0      0        2 
  14  chr14_68438130     ZBoe    C    G        0      0        2 
  14  chr14_68438130     ZGre    C    G        0      0        2 
  14  chr14_68438130     ZHar    C    G      0.5      1        2 
  14  chr14_68438130   Sample    C    G        0      0        2 
  14  chr14_68439097     AAsi    T    A        0      0        2 
  14  chr14_68439097     AKia    T    A        0      0        2 
  14  chr14_68439097     AOna    T    A        0      0        2 
  14  chr14_68439097     ASom    T    A        0      0        2 
  14  chr14_68439097     HCab    T    A        0      0        2 
  14  chr14_68439097     HPrz    T    A        0      0        2 
  14  chr14_68439097     ZBoe    T    A      0.5      1        2 
  14  chr14_68439097     ZGre    T    A        0      0        2 
  14  chr14_68439097     ZHar    T    A        0      0        2 
  14  chr14_68439097   Sample    T    A        0      0        2 
  14  chr14_68440220     AAsi    C    T        0      0        2 
  14  chr14_68440220     AKia    C    T        0      0        2 
  14  chr14_68440220     AOna    C    T        0      0        2 
  14  chr14_68440220     ASom    C    T        0      0        2 
  14  chr14_68440220     HCab    C    T        0      0        2 
  14  chr14_68440220     HPrz    C    T        0      0        2 
  14  chr14_68440220     ZBoe    C    T        0      0        2 
  14  chr14_68440220     ZGre    C    T        0      0        2 
  14  chr14_68440220     ZHar    C    T        1      2        2 
  14  chr14_68440220   Sample    C    T        0      0        2 
  14  chr14_68447965     AAsi    G    A        0      0        2 
  14  chr14_68447965     AKia    G    A        0      0        2 
  14  chr14_68447965     AOna    G    A        0      0        2 
  14  chr14_68447965     ASom    G    A        0      0        2 
  14  chr14_68447965     HCab    G    A      0.5      1        2 
  14  chr14_68447965     HPrz    G    A      0.5      1        2 
  14  chr14_68447965     ZBoe    G    A        0      0        2 
  14  chr14_68447965     ZGre    G    A        0      0        2 
  14  chr14_68447965     ZHar    G    A        0      0        2 
  14  chr14_68447965   Sample    G    A        0      0        2 
  14  chr14_68449697     AAsi    T    C        1      2        2 
  14  chr14_68449697     AKia    T    C        0      0        2 
  14  chr14_68449697     AOna    T    C        0      0        2 
  14  chr14_68449697     ASom    T    C        1      2        2 
  14  chr14_68449697     HCab    T    C        0      0        2 
  14  chr14_68449697     HPrz    T    C        0      0        2 
  14  chr14_68449697     ZBoe    T    C        0      0        2 
  14  chr14_68449697     ZGre    T    C        0      0        2 
  14  chr14_68449697     ZHar    T    C        0      0        2 
  14  chr14_68449697   Sample    T    C        1      2        2 
  14  chr14_68453122     AAsi    G    A        1      2        2 
  14  chr14_68453122     AKia    G    A        0      0        2 
  14  chr14_68453122     AOna    G    A        0      0        2 
  14  chr14_68453122     ASom    G    A        0      0        2 
  14  chr14_68453122     HCab    G    A        0      0        2 
  14  chr14_68453122     HPrz    G    A        0      0        2 
  14  chr14_68453122     ZBoe    G    A        0      0        2 
  14  chr14_68453122     ZGre    G    A        0      0        2 
  14  chr14_68453122     ZHar    G    A        0      0        2 
  14  chr14_68453122   Sample    G    A        1      2        2 
  14  chr14_68468619     AAsi    A    G        0      0        2 
  14  chr14_68468619     AKia    A    G        0      0        2 
  14  chr14_68468619     AOna    A    G        0      0        2 
  14  chr14_68468619     ASom    A    G        0      0        2 
  14  chr14_68468619     HCab    A    G        0      0        2 
  14  chr14_68468619     HPrz    A    G        0      0        2 
  14  chr14_68468619     ZBoe    A    G        0      0        2 
  14  chr14_68468619     ZGre    A    G        0      0        2 
  14  chr14_68468619     ZHar    A    G        1      2        2 
  14  chr14_68468619   Sample    A    G        0      0        2 
  14  chr14_68484898     AAsi    A    G      0.5      1        2 
  14  chr14_68484898     AKia    A    G        0      0        2 
  14  chr14_68484898     AOna    A    G        0      0        2 
  14  chr14_68484898     ASom    A    G        0      0        2 
  14  chr14_68484898     HCab    A    G        0      0        2 
  14  chr14_68484898     HPrz    A    G        0      0        2 
  14  chr14_68484898     ZBoe    A    G        0      0        2 
  14  chr14_68484898     ZGre    A    G        0      0        2 
  14  chr14_68484898     ZHar    A    G        0      0        2 
  14  chr14_68484898   Sample    A    G        0      0        2 
  14  chr14_68486389     AAsi    T    C        0      0        2 
  14  chr14_68486389     AKia    T    C        0      0        2 
  14  chr14_68486389     AOna    T    C      0.5      1        2 
  14  chr14_68486389     ASom    T    C        0      0        2 
  14  chr14_68486389     HCab    T    C        0      0        2 
  14  chr14_68486389     HPrz    T    C        0      0        2 
  14  chr14_68486389     ZBoe    T    C        0      0        2 
  14  chr14_68486389     ZGre    T    C        0      0        2 
  14  chr14_68486389     ZHar    T    C        0      0        2 
  14  chr14_68486389   Sample    T    C        0      0        2 
  14  chr14_68486624     AAsi    C    T        0      0        2 
  14  chr14_68486624     AKia    C    T        0      0        2 
  14  chr14_68486624     AOna    C    T        0      0        2 
  14  chr14_68486624     ASom    C    T        0      0        2 
  14  chr14_68486624     HCab    C    T        0      0        2 
  14  chr14_68486624     HPrz    C    T        0      0        2 
  14  chr14_68486624     ZBoe    C    T        0      0        2 
  14  chr14_68486624     ZGre    C    T        0      0        2 
  14  chr14_68486624     ZHar    C    T        1      2        2 
  14  chr14_68486624   Sample    C    T        0      0        2 
  14  chr14_68488687     AAsi    A    G        0      0        2 
  14  chr14_68488687     AKia    A    G        0      0        2 
  14  chr14_68488687     AOna    A    G      0.5      1        2 
  14  chr14_68488687     ASom    A    G        0      0        2 
  14  chr14_68488687     HCab    A    G        0      0        2 
  14  chr14_68488687     HPrz    A    G        0      0        2 
  14  chr14_68488687     ZBoe    A    G        0      0        2 
  14  chr14_68488687     ZGre    A    G        0      0        2 
  14  chr14_68488687     ZHar    A    G        0      0        2 
  14  chr14_68488687   Sample    A    G        0      0        2 
  14  chr14_68493683     AAsi    A    G        0      0        2 
  14  chr14_68493683     AKia    A    G        0      0        2 
  14  chr14_68493683     AOna    A    G      0.5      1        2 
  14  chr14_68493683     ASom    A    G        0      0        2 
  14  chr14_68493683     HCab    A    G        0      0        2 
  14  chr14_68493683     HPrz    A    G        0      0        2 
  14  chr14_68493683     ZBoe    A    G        0      0        2 
  14  chr14_68493683     ZGre    A    G        0      0        2 
  14  chr14_68493683     ZHar    A    G        0      0        2 
  14  chr14_68493683   Sample    A    G        0      0        2 
  14  chr14_68499509     AAsi    G    C        0      0        2 
  14  chr14_68499509     AKia    G    C        0      0        2 
  14  chr14_68499509     AOna    G    C        0      0        2 
  14  chr14_68499509     ASom    G    C        0      0        2 
  14  chr14_68499509     HCab    G    C        1      2        2 
  14  chr14_68499509     HPrz    G    C        1      2        2 
  14  chr14_68499509     ZBoe    G    C        0      0        2 
  14  chr14_68499509     ZGre    G    C        0      0        2 
  14  chr14_68499509     ZHar    G    C        0      0        2 
  14  chr14_68499509   Sample    G    C        0      0        2 
  14  chr14_68505100     AAsi    C    T        0      0        2 
  14  chr14_68505100     AKia    C    T        0      0        2 
  14  chr14_68505100     AOna    C    T        0      0        2 
  14  chr14_68505100     ASom    C    T        0      0        2 
  14  chr14_68505100     HCab    C    T        0      0        2 
  14  chr14_68505100     HPrz    C    T        0      0        2 
  14  chr14_68505100     ZBoe    C    T      0.5      1        2 
  14  chr14_68505100     ZGre    C    T        0      0        2 
  14  chr14_68505100     ZHar    C    T        0      0        2 
  14  chr14_68505100   Sample    C    T        0      0        2 
  14  chr14_68531473     AAsi    A    G        0      0        2 
  14  chr14_68531473     AKia    A    G        0      0        2 
  14  chr14_68531473     AOna    A    G        0      0        2 
  14  chr14_68531473     ASom    A    G        0      0        2 
  14  chr14_68531473     HCab    A    G        0      0        2 
  14  chr14_68531473     HPrz    A    G      0.5      1        2 
  14  chr14_68531473     ZBoe    A    G        0      0        2 
  14  chr14_68531473     ZGre    A    G        0      0        2 
  14  chr14_68531473     ZHar    A    G        0      0        2 
  14  chr14_68531473   Sample    A    G        0      0        2 
  14  chr14_68531676     AAsi    T    C        0      0        2 
  14  chr14_68531676     AKia    T    C        0      0        2 
  14  chr14_68531676     AOna    T    C        0      0        2 
  14  chr14_68531676     ASom    T    C        0      0        2 
  14  chr14_68531676     HCab    T    C        0      0        2 
  14  chr14_68531676     HPrz    T    C        0      0        2 
  14  chr14_68531676     ZBoe    T    C        0      0        2 
  14  chr14_68531676     ZGre    T    C        0      0        2 
  14  chr14_68531676     ZHar    T    C        1      2        2 
  14  chr14_68531676   Sample    T    C        0      0        2 
  14  chr14_68532644     AAsi    G    A        0      0        2 
  14  chr14_68532644     AKia    G    A        0      0        2 
  14  chr14_68532644     AOna    G    A        0      0        2 
  14  chr14_68532644     ASom    G    A        0      0        2 
  14  chr14_68532644     HCab    G    A        0      0        2 
  14  chr14_68532644     HPrz    G    A        0      0        2 
  14  chr14_68532644     ZBoe    G    A        0      0        2 
  14  chr14_68532644     ZGre    G    A      0.5      1        2 
  14  chr14_68532644     ZHar    G    A        0      0        2 
  14  chr14_68532644   Sample    G    A        0      0        2 
  14  chr14_68535498     AAsi    G    A        0      0        2 
  14  chr14_68535498     AKia    G    A        0      0        2 
  14  chr14_68535498     AOna    G    A        0      0        2 
  14  chr14_68535498     ASom    G    A        0      0        2 
  14  chr14_68535498     HCab    G    A        0      0        2 
  14  chr14_68535498     HPrz    G    A        0      0        2 
  14  chr14_68535498     ZBoe    G    A      0.5      1        2 
  14  chr14_68535498     ZGre    G    A        0      0        2 
  14  chr14_68535498     ZHar    G    A        0      0        2 
  14  chr14_68535498   Sample    G    A        0      0        2 
  14  chr14_68536600     AAsi    T    C        0      0        2 
  14  chr14_68536600     AKia    T    C        0      0        2 
  14  chr14_68536600     AOna    T    C        0      0        2 
  14  chr14_68536600     ASom    T    C        0      0        2 
  14  chr14_68536600     HCab    T    C        0      0        2 
  14  chr14_68536600     HPrz    T    C      0.5      1        2 
  14  chr14_68536600     ZBoe    T    C        0      0        2 
  14  chr14_68536600     ZGre    T    C        0      0        2 
  14  chr14_68536600     ZHar    T    C        0      0        2 
  14  chr14_68536600   Sample    T    C        0      0        2 
  14  chr14_68540464     AAsi    C    G        0      0        2 
  14  chr14_68540464     AKia    C    G        0      0        2 
  14  chr14_68540464     AOna    C    G        0      0        2 
  14  chr14_68540464     ASom    C    G        0      0        2 
  14  chr14_68540464     HCab    C    G        0      0        2 
  14  chr14_68540464     HPrz    C    G        0      0        2 
  14  chr14_68540464     ZBoe    C    G        0      0        2 
  14  chr14_68540464     ZGre    C    G      0.5      1        2 
  14  chr14_68540464     ZHar    C    G        0      0        2 
  14  chr14_68540464   Sample    C    G        0      0        2 
  14  chr14_68540540     AAsi    T    A        0      0        2 
  14  chr14_68540540     AKia    T    A        0      0        2 
  14  chr14_68540540     AOna    T    A        0      0        2 
  14  chr14_68540540     ASom    T    A        0      0        2 
  14  chr14_68540540     HCab    T    A        1      2        2 
  14  chr14_68540540     HPrz    T    A        1      2        2 
  14  chr14_68540540     ZBoe    T    A        0      0        2 
  14  chr14_68540540     ZGre    T    A        0      0        2 
  14  chr14_68540540     ZHar    T    A        0      0        2 
  14  chr14_68540540   Sample    T    A        0      0        2 
  14  chr14_68540926     AAsi    G    A        0      0        2 
  14  chr14_68540926     AKia    G    A        0      0        2 
  14  chr14_68540926     AOna    G    A        0      0        2 
  14  chr14_68540926     ASom    G    A        0      0        2 
  14  chr14_68540926     HCab    G    A        0      0        2 
  14  chr14_68540926     HPrz    G    A        0      0        2 
  14  chr14_68540926     ZBoe    G    A      0.5      1        2 
  14  chr14_68540926     ZGre    G    A        0      0        2 
  14  chr14_68540926     ZHar    G    A        0      0        2 
  14  chr14_68540926   Sample    G    A        0      0        2 
  14  chr14_68543006     AAsi    A    G        0      0        2 
  14  chr14_68543006     AKia    A    G        0      0        2 
  14  chr14_68543006     AOna    A    G        0      0        2 
  14  chr14_68543006     ASom    A    G        0      0        2 
  14  chr14_68543006     HCab    A    G        0      0        2 
  14  chr14_68543006     HPrz    A    G        0      0        2 
  14  chr14_68543006     ZBoe    A    G        0      0        2 
  14  chr14_68543006     ZGre    A    G        1      2        2 
  14  chr14_68543006     ZHar    A    G        0      0        2 
  14  chr14_68543006   Sample    A    G        0      0        2 
  14  chr14_68555268     AAsi    C    A        0      0        2 
  14  chr14_68555268     AKia    C    A        0      0        2 
  14  chr14_68555268     AOna    C    A        0      0        2 
  14  chr14_68555268     ASom    C    A        0      0        2 
  14  chr14_68555268     HCab    C    A        0      0        2 
  14  chr14_68555268     HPrz    C    A        0      0        2 
  14  chr14_68555268     ZBoe    C    A        1      2        2 
  14  chr14_68555268     ZGre    C    A        1      2        2 
  14  chr14_68555268     ZHar    C    A        1      2        2 
  14  chr14_68555268   Sample    C    A        0      0        2 
  14  chr14_68557267     AAsi    T    C        0      0        2 
  14  chr14_68557267     AKia    T    C        0      0        2 
  14  chr14_68557267     AOna    T    C        0      0        2 
  14  chr14_68557267     ASom    T    C        0      0        2 
  14  chr14_68557267     HCab    T    C        0      0        2 
  14  chr14_68557267     HPrz    T    C      0.5      1        2 
  14  chr14_68557267     ZBoe    T    C        0      0        2 
  14  chr14_68557267     ZGre    T    C        0      0        2 
  14  chr14_68557267     ZHar    T    C        0      0        2 
  14  chr14_68557267   Sample    T    C        0      0        2 
  14  chr14_68567372     AAsi    A    C        0      0        2 
  14  chr14_68567372     AKia    A    C        0      0        2 
  14  chr14_68567372     AOna    A    C        0      0        2 
  14  chr14_68567372     ASom    A    C        0      0        2 
  14  chr14_68567372     HCab    A    C        1      2        2 
  14  chr14_68567372     HPrz    A    C        1      2        2 
  14  chr14_68567372     ZBoe    A    C        0      0        2 
  14  chr14_68567372     ZGre    A    C        0      0        2 
  14  chr14_68567372     ZHar    A    C        0      0        2 
  14  chr14_68567372   Sample    A    C        0      0        2 
  14  chr14_68567816     AAsi    T    C      0.5      1        2 
  14  chr14_68567816     AKia    T    C        0      0        2 
  14  chr14_68567816     AOna    T    C        0      0        2 
  14  chr14_68567816     ASom    T    C        1      2        2 
  14  chr14_68567816     HCab    T    C        0      0        2 
  14  chr14_68567816     HPrz    T    C        0      0        2 
  14  chr14_68567816     ZBoe    T    C        0      0        2 
  14  chr14_68567816     ZGre    T    C        0      0        2 
  14  chr14_68567816     ZHar    T    C        0      0        2 
  14  chr14_68567816   Sample    T    C        0      0        2 
  14  chr14_68572664     AAsi    A    C        0      0        2 
  14  chr14_68572664     AKia    A    C        0      0        2 
  14  chr14_68572664     AOna    A    C        0      0        2 
  14  chr14_68572664     ASom    A    C        0      0        2 
  14  chr14_68572664     HCab    A    C        0      0        2 
  14  chr14_68572664     HPrz    A    C        0      0        2 
  14  chr14_68572664     ZBoe    A    C      0.5      1        2 
  14  chr14_68572664     ZGre    A    C        0      0        2 
  14  chr14_68572664     ZHar    A    C        0      0        2 
  14  chr14_68572664   Sample    A    C        0      0        2 
  14  chr14_68572990     AAsi    T    C        0      0        2 
  14  chr14_68572990     AKia    T    C        0      0        2 
  14  chr14_68572990     AOna    T    C        0      0        2 
  14  chr14_68572990     ASom    T    C        0      0        2 
  14  chr14_68572990     HCab    T    C        0      0        2 
  14  chr14_68572990     HPrz    T    C        0      0        2 
  14  chr14_68572990     ZBoe    T    C      0.5      1        2 
  14  chr14_68572990     ZGre    T    C        0      0        2 
  14  chr14_68572990     ZHar    T    C        0      0        2 
  14  chr14_68572990   Sample    T    C        0      0        2 
  14  chr14_68579691     AAsi    C    T        0      0        2 
  14  chr14_68579691     AKia    C    T        0      0        2 
  14  chr14_68579691     AOna    C    T        0      0        2 
  14  chr14_68579691     ASom    C    T        0      0        2 
  14  chr14_68579691     HCab    C    T      0.5      1        2 
  14  chr14_68579691     HPrz    C    T        0      0        2 
  14  chr14_68579691     ZBoe    C    T        0      0        2 
  14  chr14_68579691     ZGre    C    T        0      0        2 
  14  chr14_68579691     ZHar    C    T        0      0        2 
  14  chr14_68579691   Sample    C    T        0      0        2 
  14  chr14_68587106     AAsi    G    A        0      0        2 
  14  chr14_68587106     AKia    G    A        0      0        2 
  14  chr14_68587106     AOna    G    A        0      0        2 
  14  chr14_68587106     ASom    G    A        0      0        2 
  14  chr14_68587106     HCab    G    A        0      0        2 
  14  chr14_68587106     HPrz    G    A        0      0        2 
  14  chr14_68587106     ZBoe    G    A        0      0        2 
  14  chr14_68587106     ZGre    G    A        1      2        2 
  14  chr14_68587106     ZHar    G    A        0      0        2 
  14  chr14_68587106   Sample    G    A        0      0        2 
  14  chr14_68587220     AAsi    A    G        1      2        2 
  14  chr14_68587220     AKia    A    G      0.5      1        2 
  14  chr14_68587220     AOna    A    G        1      2        2 
  14  chr14_68587220     ASom    A    G        0      0        2 
  14  chr14_68587220     HCab    A    G        0      0        2 
  14  chr14_68587220     HPrz    A    G        0      0        2 
  14  chr14_68587220     ZBoe    A    G        0      0        2 
  14  chr14_68587220     ZGre    A    G        0      0        2 
  14  chr14_68587220     ZHar    A    G        0      0        2 
  14  chr14_68587220   Sample    A    G        1      2        2 
  14  chr14_68591866     AAsi    A    C        0      0        2 
  14  chr14_68591866     AKia    A    C        0      0        2 
  14  chr14_68591866     AOna    A    C        0      0        2 
  14  chr14_68591866     ASom    A    C        0      0        2 
  14  chr14_68591866     HCab    A    C        0      0        2 
  14  chr14_68591866     HPrz    A    C        0      0        2 
  14  chr14_68591866     ZBoe    A    C        1      2        2 
  14  chr14_68591866     ZGre    A    C        0      0        2 
  14  chr14_68591866     ZHar    A    C        0      0        2 
  14  chr14_68591866   Sample    A    C        0      0        2 
  14  chr14_68593129     AAsi    G    A        0      0        2 
  14  chr14_68593129     AKia    G    A        0      0        2 
  14  chr14_68593129     AOna    G    A      0.5      1        2 
  14  chr14_68593129     ASom    G    A        0      0        2 
  14  chr14_68593129     HCab    G    A        0      0        2 
  14  chr14_68593129     HPrz    G    A        0      0        2 
  14  chr14_68593129     ZBoe    G    A        0      0        2 
  14  chr14_68593129     ZGre    G    A        0      0        2 
  14  chr14_68593129     ZHar    G    A        0      0        2 
  14  chr14_68593129   Sample    G    A        0      0        2 
  14  chr14_68594318     AAsi    C    T        1      2        2 
  14  chr14_68594318     AKia    C    T        0      0        2 
  14  chr14_68594318     AOna    C    T        0      0        2 
  14  chr14_68594318     ASom    C    T        1      2        2 
  14  chr14_68594318     HCab    C    T        0      0        2 
  14  chr14_68594318     HPrz    C    T        0      0        2 
  14  chr14_68594318     ZBoe    C    T        0      0        2 
  14  chr14_68594318     ZGre    C    T        0      0        2 
  14  chr14_68594318     ZHar    C    T        0      0        2 
  14  chr14_68594318   Sample    C    T        0      0        2 
  14  chr14_68595463     AAsi    G    C        0      0        2 
  14  chr14_68595463     AKia    G    C        0      0        2 
  14  chr14_68595463     AOna    G    C        0      0        2 
  14  chr14_68595463     ASom    G    C        0      0        2 
  14  chr14_68595463     HCab    G    C        0      0        2 
  14  chr14_68595463     HPrz    G    C        0      0        2 
  14  chr14_68595463     ZBoe    G    C        0      0        2 
  14  chr14_68595463     ZGre    G    C        1      2        2 
  14  chr14_68595463     ZHar    G    C        0      0        2 
  14  chr14_68595463   Sample    G    C        0      0        2 
  14  chr14_68596181     AAsi    C    A        0      0        2 
  14  chr14_68596181     AKia    C    A        0      0        2 
  14  chr14_68596181     AOna    C    A        0      0        2 
  14  chr14_68596181     ASom    C    A        0      0        2 
  14  chr14_68596181     HCab    C    A        0      0        2 
  14  chr14_68596181     HPrz    C    A        0      0        2 
  14  chr14_68596181     ZBoe    C    A        0      0        2 
  14  chr14_68596181     ZGre    C    A        0      0        2 
  14  chr14_68596181     ZHar    C    A        1      2        2 
  14  chr14_68596181   Sample    C    A        0      0        2 
  14  chr14_68606687     AAsi    T    C      0.5      1        2 
  14  chr14_68606687     AKia    T    C        0      0        2 
  14  chr14_68606687     AOna    T    C        0      0        2 
  14  chr14_68606687     ASom    T    C        0      0        2 
  14  chr14_68606687     HCab    T    C        0      0        2 
  14  chr14_68606687     HPrz    T    C        0      0        2 
  14  chr14_68606687     ZBoe    T    C        0      0        2 
  14  chr14_68606687     ZGre    T    C        0      0        2 
  14  chr14_68606687     ZHar    T    C        0      0        2 
  14  chr14_68606687   Sample    T    C        0      0        2 
  14  chr14_68610543     AAsi    A    G        0      0        2 
  14  chr14_68610543     AKia    A    G      0.5      1        2 
  14  chr14_68610543     AOna    A    G      0.5      1        2 
  14  chr14_68610543     ASom    A    G        0      0        2 
  14  chr14_68610543     HCab    A    G        0      0        2 
  14  chr14_68610543     HPrz    A    G        0      0        2 
  14  chr14_68610543     ZBoe    A    G        0      0        2 
  14  chr14_68610543     ZGre    A    G        0      0        2 
  14  chr14_68610543     ZHar    A    G        0      0        2 
  14  chr14_68610543   Sample    A    G        0      0        2 
  14  chr14_68621055     AAsi    A    G        0      0        2 
  14  chr14_68621055     AKia    A    G        0      0        2 
  14  chr14_68621055     AOna    A    G        0      0        2 
  14  chr14_68621055     ASom    A    G        0      0        2 
  14  chr14_68621055     HCab    A    G        1      2        2 
  14  chr14_68621055     HPrz    A    G        1      2        2 
  14  chr14_68621055     ZBoe    A    G        0      0        2 
  14  chr14_68621055     ZGre    A    G        0      0        2 
  14  chr14_68621055     ZHar    A    G        0      0        2 
  14  chr14_68621055   Sample    A    G        0      0        2 
  14  chr14_68621317     AAsi    A    G        0      0        2 
  14  chr14_68621317     AKia    A    G      0.5      1        2 
  14  chr14_68621317     AOna    A    G        0      0        2 
  14  chr14_68621317     ASom    A    G        0      0        2 
  14  chr14_68621317     HCab    A    G        0      0        2 
  14  chr14_68621317     HPrz    A    G        0      0        2 
  14  chr14_68621317     ZBoe    A    G        0      0        2 
  14  chr14_68621317     ZGre    A    G        0      0        2 
  14  chr14_68621317     ZHar    A    G        0      0        2 
  14  chr14_68621317   Sample    A    G        0      0        2 
  14  chr14_68621710     AAsi    A    T        0      0        2 
  14  chr14_68621710     AKia    A    T        0      0        2 
  14  chr14_68621710     AOna    A    T        0      0        2 
  14  chr14_68621710     ASom    A    T        0      0        2 
  14  chr14_68621710     HCab    A    T        0      0        2 
  14  chr14_68621710     HPrz    A    T        0      0        2 
  14  chr14_68621710     ZBoe    A    T        0      0        2 
  14  chr14_68621710     ZGre    A    T        0      0        2 
  14  chr14_68621710     ZHar    A    T        1      2        2 
  14  chr14_68621710   Sample    A    T        0      0        2 
  14  chr14_68628284     AAsi    A    G        0      0        2 
  14  chr14_68628284     AKia    A    G        0      0        2 
  14  chr14_68628284     AOna    A    G        0      0        2 
  14  chr14_68628284     ASom    A    G        0      0        2 
  14  chr14_68628284     HCab    A    G        0      0        2 
  14  chr14_68628284     HPrz    A    G        0      0        2 
  14  chr14_68628284     ZBoe    A    G      0.5      1        2 
  14  chr14_68628284     ZGre    A    G        0      0        2 
  14  chr14_68628284     ZHar    A    G        0      0        2 
  14  chr14_68628284   Sample    A    G        0      0        2 
  14  chr14_68639468     AAsi    C    T        0      0        2 
  14  chr14_68639468     AKia    C    T        0      0        2 
  14  chr14_68639468     AOna    C    T        0      0        2 
  14  chr14_68639468     ASom    C    T        0      0        2 
  14  chr14_68639468     HCab    C    T      0.5      1        2 
  14  chr14_68639468     HPrz    C    T        1      2        2 
  14  chr14_68639468     ZBoe    C    T        0      0        2 
  14  chr14_68639468     ZGre    C    T        0      0        2 
  14  chr14_68639468     ZHar    C    T        0      0        2 
  14  chr14_68639468   Sample    C    T        0      0        2 
  14  chr14_68641700     AAsi    T    A        0      0        2 
  14  chr14_68641700     AKia    T    A      0.5      1        2 
  14  chr14_68641700     AOna    T    A        0      0        2 
  14  chr14_68641700     ASom    T    A        0      0        2 
  14  chr14_68641700     HCab    T    A        0      0        2 
  14  chr14_68641700     HPrz    T    A        0      0        2 
  14  chr14_68641700     ZBoe    T    A        0      0        2 
  14  chr14_68641700     ZGre    T    A        0      0        2 
  14  chr14_68641700     ZHar    T    A        0      0        2 
  14  chr14_68641700   Sample    T    A        0      0        2 
  14  chr14_68643732     AAsi    G    A        0      0        2 
  14  chr14_68643732     AKia    G    A        0      0        2 
  14  chr14_68643732     AOna    G    A        0      0        2 
  14  chr14_68643732     ASom    G    A        0      0        2 
  14  chr14_68643732     HCab    G    A        1      2        2 
  14  chr14_68643732     HPrz    G    A        1      2        2 
  14  chr14_68643732     ZBoe    G    A        0      0        2 
  14  chr14_68643732     ZGre    G    A        0      0        2 
  14  chr14_68643732     ZHar    G    A        0      0        2 
  14  chr14_68643732   Sample    G    A        0      0        2 
  14  chr14_68648099     AAsi    A    G        0      0        2 
  14  chr14_68648099     AKia    A    G        0      0        2 
  14  chr14_68648099     AOna    A    G        0      0        2 
  14  chr14_68648099     ASom    A    G        1      2        2 
  14  chr14_68648099     HCab    A    G        0      0        2 
  14  chr14_68648099     HPrz    A    G        0      0        2 
  14  chr14_68648099     ZBoe    A    G        0      0        2 
  14  chr14_68648099     ZGre    A    G        0      0        2 
  14  chr14_68648099     ZHar    A    G        0      0        2 
  14  chr14_68648099   Sample    A    G        0      0        2 
  14  chr14_68648254     AAsi    C    T        0      0        2 
  14  chr14_68648254     AKia    C    T      0.5      1        2 
  14  chr14_68648254     AOna    C    T        0      0        2 
  14  chr14_68648254     ASom    C    T        0      0        2 
  14  chr14_68648254     HCab    C    T        0      0        2 
  14  chr14_68648254     HPrz    C    T        0      0        2 
  14  chr14_68648254     ZBoe    C    T        0      0        2 
  14  chr14_68648254     ZGre    C    T        0      0        2 
  14  chr14_68648254     ZHar    C    T        0      0        2 
  14  chr14_68648254   Sample    C    T        0      0        2 
  14  chr14_68665377     AAsi    C    T        0      0        2 
  14  chr14_68665377     AKia    C    T      0.5      1        2 
  14  chr14_68665377     AOna    C    T        0      0        2 
  14  chr14_68665377     ASom    C    T        0      0        2 
  14  chr14_68665377     HCab    C    T        0      0        2 
  14  chr14_68665377     HPrz    C    T        0      0        2 
  14  chr14_68665377     ZBoe    C    T        0      0        2 
  14  chr14_68665377     ZGre    C    T        0      0        2 
  14  chr14_68665377     ZHar    C    T        0      0        2 
  14  chr14_68665377   Sample    C    T        0      0        2 
  14  chr14_68674256     AAsi    G    T        0      0        2 
  14  chr14_68674256     AKia    G    T      0.5      1        2 
  14  chr14_68674256     AOna    G    T        0      0        2 
  14  chr14_68674256     ASom    G    T        0      0        2 
  14  chr14_68674256     HCab    G    T        0      0        2 
  14  chr14_68674256     HPrz    G    T        0      0        2 
  14  chr14_68674256     ZBoe    G    T        0      0        2 
  14  chr14_68674256     ZGre    G    T        0      0        2 
  14  chr14_68674256     ZHar    G    T        0      0        2 
  14  chr14_68674256   Sample    G    T        0      0        2 
  14  chr14_68677978     AAsi    C    A        0      0        2 
  14  chr14_68677978     AKia    C    A        0      0        2 
  14  chr14_68677978     AOna    C    A        0      0        2 
  14  chr14_68677978     ASom    C    A        0      0        2 
  14  chr14_68677978     HCab    C    A        0      0        2 
  14  chr14_68677978     HPrz    C    A        0      0        2 
  14  chr14_68677978     ZBoe    C    A        0      0        2 
  14  chr14_68677978     ZGre    C    A        1      2        2 
  14  chr14_68677978     ZHar    C    A        0      0        2 
  14  chr14_68677978   Sample    C    A        0      0        2 
  14  chr14_68704630     AAsi    T    C        0      0        2 
  14  chr14_68704630     AKia    T    C        0      0        2 
  14  chr14_68704630     AOna    T    C        0      0        2 
  14  chr14_68704630     ASom    T    C        0      0        2 
  14  chr14_68704630     HCab    T    C        1      2        2 
  14  chr14_68704630     HPrz    T    C        1      2        2 
  14  chr14_68704630     ZBoe    T    C        0      0        2 
  14  chr14_68704630     ZGre    T    C        0      0        2 
  14  chr14_68704630     ZHar    T    C        0      0        2 
  14  chr14_68704630   Sample    T    C        0      0        2 
  14  chr14_68707077     AAsi    T    C        0      0        2 
  14  chr14_68707077     AKia    T    C        0      0        2 
  14  chr14_68707077     AOna    T    C      0.5      1        2 
  14  chr14_68707077     ASom    T    C        0      0        2 
  14  chr14_68707077     HCab    T    C        0      0        2 
  14  chr14_68707077     HPrz    T    C        0      0        2 
  14  chr14_68707077     ZBoe    T    C        0      0        2 
  14  chr14_68707077     ZGre    T    C        0      0        2 
  14  chr14_68707077     ZHar    T    C        0      0        2 
  14  chr14_68707077   Sample    T    C        0      0        2 
  14  chr14_68723198     AAsi    A    T        0      0        2 
  14  chr14_68723198     AKia    A    T        0      0        2 
  14  chr14_68723198     AOna    A    T        0      0        2 
  14  chr14_68723198     ASom    A    T        0      0        2 
  14  chr14_68723198     HCab    A    T        0      0        2 
  14  chr14_68723198     HPrz    A    T        0      0        2 
  14  chr14_68723198     ZBoe    A    T      0.5      1        2 
  14  chr14_68723198     ZGre    A    T        0      0        2 
  14  chr14_68723198     ZHar    A    T        0      0        2 
  14  chr14_68723198   Sample    A    T        0      0        2 
  14  chr14_68725169     AAsi    C    T        0      0        2 
  14  chr14_68725169     AKia    C    T        1      2        2 
  14  chr14_68725169     AOna    C    T        0      0        2 
  14  chr14_68725169     ASom    C    T        0      0        2 
  14  chr14_68725169     HCab    C    T        0      0        2 
  14  chr14_68725169     HPrz    C    T        0      0        2 
  14  chr14_68725169     ZBoe    C    T        0      0        2 
  14  chr14_68725169     ZGre    C    T        0      0        2 
  14  chr14_68725169     ZHar    C    T        0      0        2 
  14  chr14_68725169   Sample    C    T        0      0        2 
  14  chr14_68726794     AAsi    C    A        0      0        2 
  14  chr14_68726794     AKia    C    A        0      0        2 
  14  chr14_68726794     AOna    C    A        0      0        2 
  14  chr14_68726794     ASom    C    A        1      2        2 
  14  chr14_68726794     HCab    C    A        0      0        2 
  14  chr14_68726794     HPrz    C    A        0      0        2 
  14  chr14_68726794     ZBoe    C    A        0      0        2 
  14  chr14_68726794     ZGre    C    A        0      0        2 
  14  chr14_68726794     ZHar    C    A        0      0        2 
  14  chr14_68726794   Sample    C    A        0      0        2 
  14  chr14_68731814     AAsi    C    G        0      0        2 
  14  chr14_68731814     AKia    C    G        1      2        2 
  14  chr14_68731814     AOna    C    G      0.5      1        2 
  14  chr14_68731814     ASom    C    G        0      0        2 
  14  chr14_68731814     HCab    C    G        0      0        2 
  14  chr14_68731814     HPrz    C    G        0      0        2 
  14  chr14_68731814     ZBoe    C    G        0      0        2 
  14  chr14_68731814     ZGre    C    G        0      0        2 
  14  chr14_68731814     ZHar    C    G        0      0        2 
  14  chr14_68731814   Sample    C    G        0      0        2 
  14  chr14_68739489     AAsi    C    G        0      0        2 
  14  chr14_68739489     AKia    C    G        0      0        2 
  14  chr14_68739489     AOna    C    G        0      0        2 
  14  chr14_68739489     ASom    C    G        0      0        2 
  14  chr14_68739489     HCab    C    G        1      2        2 
  14  chr14_68739489     HPrz    C    G        1      2        2 
  14  chr14_68739489     ZBoe    C    G        0      0        2 
  14  chr14_68739489     ZGre    C    G        0      0        2 
  14  chr14_68739489     ZHar    C    G        0      0        2 
  14  chr14_68739489   Sample    C    G        0      0        2 
  14  chr14_68744727     AAsi    T    C        0      0        2 
  14  chr14_68744727     AKia    T    C        0      0        2 
  14  chr14_68744727     AOna    T    C        0      0        2 
  14  chr14_68744727     ASom    T    C        0      0        2 
  14  chr14_68744727     HCab    T    C        1      2        2 
  14  chr14_68744727     HPrz    T    C        1      2        2 
  14  chr14_68744727     ZBoe    T    C        0      0        2 
  14  chr14_68744727     ZGre    T    C        1      2        2 
  14  chr14_68744727     ZHar    T    C        0      0        2 
  14  chr14_68744727   Sample    T    C        0      0        2 
  14  chr14_68748982     AAsi    C    A        0      0        2 
  14  chr14_68748982     AKia    C    A        0      0        2 
  14  chr14_68748982     AOna    C    A        0      0        2 
  14  chr14_68748982     ASom    C    A        0      0        2 
  14  chr14_68748982     HCab    C    A        1      2        2 
  14  chr14_68748982     HPrz    C    A        1      2        2 
  14  chr14_68748982     ZBoe    C    A        0      0        2 
  14  chr14_68748982     ZGre    C    A        0      0        2 
  14  chr14_68748982     ZHar    C    A        0      0        2 
  14  chr14_68748982   Sample    C    A        0      0        2 
  14  chr14_68752086     AAsi    T    C        0      0        2 
  14  chr14_68752086     AKia    T    C        0      0        2 
  14  chr14_68752086     AOna    T    C        0      0        2 
  14  chr14_68752086     ASom    T    C        0      0        2 
  14  chr14_68752086     HCab    T    C        0      0        2 
  14  chr14_68752086     HPrz    T    C        0      0        2 
  14  chr14_68752086     ZBoe    T    C      0.5      1        2 
  14  chr14_68752086     ZGre    T    C        0      0        2 
  14  chr14_68752086     ZHar    T    C        0      0        2 
  14  chr14_68752086   Sample    T    C        0      0        2 
  14  chr14_68754044     AAsi    C    T        0      0        2 
  14  chr14_68754044     AKia    C    T        0      0        2 
  14  chr14_68754044     AOna    C    T        0      0        2 
  14  chr14_68754044     ASom    C    T        0      0        2 
  14  chr14_68754044     HCab    C    T        0      0        2 
  14  chr14_68754044     HPrz    C    T        0      0        2 
  14  chr14_68754044     ZBoe    C    T        0      0        2 
  14  chr14_68754044     ZGre    C    T        1      2        2 
  14  chr14_68754044     ZHar    C    T        0      0        2 
  14  chr14_68754044   Sample    C    T        0      0        2 
  14  chr14_68761248     AAsi    T    C        0      0        2 
  14  chr14_68761248     AKia    T    C        0      0        2 
  14  chr14_68761248     AOna    T    C        0      0        2 
  14  chr14_68761248     ASom    T    C        0      0        2 
  14  chr14_68761248     HCab    T    C        0      0        2 
  14  chr14_68761248     HPrz    T    C        0      0        2 
  14  chr14_68761248     ZBoe    T    C        0      0        2 
  14  chr14_68761248     ZGre    T    C        1      2        2 
  14  chr14_68761248     ZHar    T    C        0      0        2 
  14  chr14_68761248   Sample    T    C        0      0        2 
  14  chr14_68762462     AAsi    G    A        0      0        2 
  14  chr14_68762462     AKia    G    A        0      0        2 
  14  chr14_68762462     AOna    G    A        0      0        2 
  14  chr14_68762462     ASom    G    A        0      0        2 
  14  chr14_68762462     HCab    G    A      0.5      1        2 
  14  chr14_68762462     HPrz    G    A        0      0        2 
  14  chr14_68762462     ZBoe    G    A        0      0        2 
  14  chr14_68762462     ZGre    G    A        0      0        2 
  14  chr14_68762462     ZHar    G    A        0      0        2 
  14  chr14_68762462   Sample    G    A        0      0        2 
  14  chr14_68763661     AAsi    T    G        0      0        2 
  14  chr14_68763661     AKia    T    G        0      0        2 
  14  chr14_68763661     AOna    T    G        0      0        2 
  14  chr14_68763661     ASom    T    G        0      0        2 
  14  chr14_68763661     HCab    T    G        0      0        2 
  14  chr14_68763661     HPrz    T    G        0      0        2 
  14  chr14_68763661     ZBoe    T    G      0.5      1        2 
  14  chr14_68763661     ZGre    T    G        0      0        2 
  14  chr14_68763661     ZHar    T    G        0      0        2 
  14  chr14_68763661   Sample    T    G        0      0        2 
  14  chr14_68791694     AAsi    G    A        0      0        2 
  14  chr14_68791694     AKia    G    A        0      0        2 
  14  chr14_68791694     AOna    G    A        0      0        2 
  14  chr14_68791694     ASom    G    A        1      2        2 
  14  chr14_68791694     HCab    G    A        0      0        2 
  14  chr14_68791694     HPrz    G    A        0      0        2 
  14  chr14_68791694     ZBoe    G    A        0      0        2 
  14  chr14_68791694     ZGre    G    A        0      0        2 
  14  chr14_68791694     ZHar    G    A        0      0        2 
  14  chr14_68791694   Sample    G    A        0      0        2 
  14  chr14_68793690     AAsi    G    C        0      0        2 
  14  chr14_68793690     AKia    G    C        0      0        2 
  14  chr14_68793690     AOna    G    C        0      0        2 
  14  chr14_68793690     ASom    G    C        0      0        2 
  14  chr14_68793690     HCab    G    C        0      0        2 
  14  chr14_68793690     HPrz    G    C        0      0        2 
  14  chr14_68793690     ZBoe    G    C      0.5      1        2 
  14  chr14_68793690     ZGre    G    C        0      0        2 
  14  chr14_68793690     ZHar    G    C        0      0        2 
  14  chr14_68793690   Sample    G    C        0      0        2 
  14  chr14_68795488     AAsi    C    T        0      0        2 
  14  chr14_68795488     AKia    C    T      0.5      1        2 
  14  chr14_68795488     AOna    C    T      0.5      1        2 
  14  chr14_68795488     ASom    C    T        0      0        2 
  14  chr14_68795488     HCab    C    T        0      0        2 
  14  chr14_68795488     HPrz    C    T        0      0        2 
  14  chr14_68795488     ZBoe    C    T        0      0        2 
  14  chr14_68795488     ZGre    C    T        0      0        2 
  14  chr14_68795488     ZHar    C    T        0      0        2 
  14  chr14_68795488   Sample    C    T        0      0        2 
  14  chr14_68796704     AAsi    T    G        0      0        2 
  14  chr14_68796704     AKia    T    G        0      0        2 
  14  chr14_68796704     AOna    T    G        0      0        2 
  14  chr14_68796704     ASom    T    G        0      0        2 
  14  chr14_68796704     HCab    T    G        0      0        2 
  14  chr14_68796704     HPrz    T    G        0      0        2 
  14  chr14_68796704     ZBoe    T    G      0.5      1        2 
  14  chr14_68796704     ZGre    T    G        0      0        2 
  14  chr14_68796704     ZHar    T    G        0      0        2 
  14  chr14_68796704   Sample    T    G        0      0        2 
  14  chr14_68800740     AAsi    G    C        0      0        2 
  14  chr14_68800740     AKia    G    C        0      0        2 
  14  chr14_68800740     AOna    G    C        0      0        2 
  14  chr14_68800740     ASom    G    C        0      0        2 
  14  chr14_68800740     HCab    G    C        0      0        2 
  14  chr14_68800740     HPrz    G    C        0      0        2 
  14  chr14_68800740     ZBoe    G    C        0      0        2 
  14  chr14_68800740     ZGre    G    C        0      0        2 
  14  chr14_68800740     ZHar    G    C      0.5      1        2 
  14  chr14_68800740   Sample    G    C        0      0        2 
  14  chr14_68801988     AAsi    C    A        0      0        2 
  14  chr14_68801988     AKia    C    A        0      0        2 
  14  chr14_68801988     AOna    C    A        0      0        2 
  14  chr14_68801988     ASom    C    A        1      2        2 
  14  chr14_68801988     HCab    C    A        0      0        2 
  14  chr14_68801988     HPrz    C    A        0      0        2 
  14  chr14_68801988     ZBoe    C    A        0      0        2 
  14  chr14_68801988     ZGre    C    A        0      0        2 
  14  chr14_68801988     ZHar    C    A        0      0        2 
  14  chr14_68801988   Sample    C    A        0      0        2 
  14  chr14_68809962     AAsi    T    A        1      2        2 
  14  chr14_68809962     AKia    T    A        0      0        2 
  14  chr14_68809962     AOna    T    A        0      0        2 
  14  chr14_68809962     ASom    T    A        1      2        2 
  14  chr14_68809962     HCab    T    A        0      0        2 
  14  chr14_68809962     HPrz    T    A        0      0        2 
  14  chr14_68809962     ZBoe    T    A        0      0        2 
  14  chr14_68809962     ZGre    T    A        0      0        2 
  14  chr14_68809962     ZHar    T    A        0      0        2 
  14  chr14_68809962   Sample    T    A        1      2        2 
  14  chr14_68810403     AAsi    T    C        1      2        2 
  14  chr14_68810403     AKia    T    C        0      0        2 
  14  chr14_68810403     AOna    T    C        0      0        2 
  14  chr14_68810403     ASom    T    C        1      2        2 
  14  chr14_68810403     HCab    T    C        0      0        2 
  14  chr14_68810403     HPrz    T    C        0      0        2 
  14  chr14_68810403     ZBoe    T    C        0      0        2 
  14  chr14_68810403     ZGre    T    C        0      0        2 
  14  chr14_68810403     ZHar    T    C        0      0        2 
  14  chr14_68810403   Sample    T    C        1      2        2 
  14  chr14_68819785     AAsi    G    A        0      0        2 
  14  chr14_68819785     AKia    G    A        0      0        2 
  14  chr14_68819785     AOna    G    A        0      0        2 
  14  chr14_68819785     ASom    G    A        0      0        2 
  14  chr14_68819785     HCab    G    A      0.5      1        2 
  14  chr14_68819785     HPrz    G    A        0      0        2 
  14  chr14_68819785     ZBoe    G    A        0      0        2 
  14  chr14_68819785     ZGre    G    A        0      0        2 
  14  chr14_68819785     ZHar    G    A        0      0        2 
  14  chr14_68819785   Sample    G    A        0      0        2 
  14  chr14_68821538     AAsi    G    C        0      0        2 
  14  chr14_68821538     AKia    G    C        0      0        2 
  14  chr14_68821538     AOna    G    C        0      0        2 
  14  chr14_68821538     ASom    G    C        0      0        2 
  14  chr14_68821538     HCab    G    C        0      0        2 
  14  chr14_68821538     HPrz    G    C        0      0        2 
  14  chr14_68821538     ZBoe    G    C        0      0        2 
  14  chr14_68821538     ZGre    G    C        1      2        2 
  14  chr14_68821538     ZHar    G    C        0      0        2 
  14  chr14_68821538   Sample    G    C        0      0        2 
  14  chr14_68827277     AAsi    T    C        0      0        2 
  14  chr14_68827277     AKia    T    C        0      0        2 
  14  chr14_68827277     AOna    T    C        0      0        2 
  14  chr14_68827277     ASom    T    C        0      0        2 
  14  chr14_68827277     HCab    T    C      0.5      1        2 
  14  chr14_68827277     HPrz    T    C        0      0        2 
  14  chr14_68827277     ZBoe    T    C        0      0        2 
  14  chr14_68827277     ZGre    T    C        0      0        2 
  14  chr14_68827277     ZHar    T    C        0      0        2 
  14  chr14_68827277   Sample    T    C        0      0        2 
  14  chr14_68831386     AAsi    A    G        0      0        2 
  14  chr14_68831386     AKia    A    G        0      0        2 
  14  chr14_68831386     AOna    A    G        0      0        2 
  14  chr14_68831386     ASom    A    G        0      0        2 
  14  chr14_68831386     HCab    A    G        0      0        2 
  14  chr14_68831386     HPrz    A    G        0      0        2 
  14  chr14_68831386     ZBoe    A    G      0.5      1        2 
  14  chr14_68831386     ZGre    A    G        0      0        2 
  14  chr14_68831386     ZHar    A    G        0      0        2 
  14  chr14_68831386   Sample    A    G        0      0        2 
  14  chr14_68837873     AAsi    C    G        0      0        2 
  14  chr14_68837873     AKia    C    G        0      0        2 
  14  chr14_68837873     AOna    C    G        0      0        2 
  14  chr14_68837873     ASom    C    G        0      0        2 
  14  chr14_68837873     HCab    C    G      0.5      1        2 
  14  chr14_68837873     HPrz    C    G        1      2        2 
  14  chr14_68837873     ZBoe    C    G        0      0        2 
  14  chr14_68837873     ZGre    C    G        0      0        2 
  14  chr14_68837873     ZHar    C    G        0      0        2 
  14  chr14_68837873   Sample    C    G        0      0        2 
  14  chr14_68847165     AAsi    T    C        0      0        2 
  14  chr14_68847165     AKia    T    C        0      0        2 
  14  chr14_68847165     AOna    T    C      0.5      1        2 
  14  chr14_68847165     ASom    T    C        0      0        2 
  14  chr14_68847165     HCab    T    C      0.5      1        2 
  14  chr14_68847165     HPrz    T    C        0      0        2 
  14  chr14_68847165     ZBoe    T    C        0      0        2 
  14  chr14_68847165     ZGre    T    C        0      0        2 
  14  chr14_68847165     ZHar    T    C        0      0        2 
  14  chr14_68847165   Sample    T    C        0      0        2 
  14  chr14_68851387     AAsi    A    G        0      0        2 
  14  chr14_68851387     AKia    A    G        0      0        2 
  14  chr14_68851387     AOna    A    G      0.5      1        2 
  14  chr14_68851387     ASom    A    G        0      0        2 
  14  chr14_68851387     HCab    A    G        0      0        2 
  14  chr14_68851387     HPrz    A    G        0      0        2 
  14  chr14_68851387     ZBoe    A    G        0      0        2 
  14  chr14_68851387     ZGre    A    G        0      0        2 
  14  chr14_68851387     ZHar    A    G        1      2        2 
  14  chr14_68851387   Sample    A    G        0      0        2 
  14  chr14_68851636     AAsi    T    G        0      0        2 
  14  chr14_68851636     AKia    T    G        0      0        2 
  14  chr14_68851636     AOna    T    G        0      0        2 
  14  chr14_68851636     ASom    T    G        0      0        2 
  14  chr14_68851636     HCab    T    G      0.5      1        2 
  14  chr14_68851636     HPrz    T    G        1      2        2 
  14  chr14_68851636     ZBoe    T    G        0      0        2 
  14  chr14_68851636     ZGre    T    G        0      0        2 
  14  chr14_68851636     ZHar    T    G        0      0        2 
  14  chr14_68851636   Sample    T    G        0      0        2 
  14  chr14_68853745     AAsi    A    G        0      0        2 
  14  chr14_68853745     AKia    A    G      0.5      1        2 
  14  chr14_68853745     AOna    A    G        0      0        2 
  14  chr14_68853745     ASom    A    G        0      0        2 
  14  chr14_68853745     HCab    A    G        0      0        2 
  14  chr14_68853745     HPrz    A    G        0      0        2 
  14  chr14_68853745     ZBoe    A    G        0      0        2 
  14  chr14_68853745     ZGre    A    G        0      0        2 
  14  chr14_68853745     ZHar    A    G        0      0        2 
  14  chr14_68853745   Sample    A    G        0      0        2 
  14  chr14_68866003     AAsi    T    C        1      2        2 
  14  chr14_68866003     AKia    T    C        0      0        2 
  14  chr14_68866003     AOna    T    C        0      0        2 
  14  chr14_68866003     ASom    T    C        1      2        2 
  14  chr14_68866003     HCab    T    C        0      0        2 
  14  chr14_68866003     HPrz    T    C        0      0        2 
  14  chr14_68866003     ZBoe    T    C        0      0        2 
  14  chr14_68866003     ZGre    T    C        0      0        2 
  14  chr14_68866003     ZHar    T    C        0      0        2 
  14  chr14_68866003   Sample    T    C        1      2        2 
  14  chr14_68879353     AAsi    A    G        0      0        2 
  14  chr14_68879353     AKia    A    G      0.5      1        2 
  14  chr14_68879353     AOna    A    G        0      0        2 
  14  chr14_68879353     ASom    A    G        0      0        2 
  14  chr14_68879353     HCab    A    G        0      0        2 
  14  chr14_68879353     HPrz    A    G        0      0        2 
  14  chr14_68879353     ZBoe    A    G        0      0        2 
  14  chr14_68879353     ZGre    A    G        0      0        2 
  14  chr14_68879353     ZHar    A    G        0      0        2 
  14  chr14_68879353   Sample    A    G        0      0        2 
  14  chr14_68879592     AAsi    T    G        0      0        2 
  14  chr14_68879592     AKia    T    G        0      0        2 
  14  chr14_68879592     AOna    T    G      0.5      1        2 
  14  chr14_68879592     ASom    T    G        0      0        2 
  14  chr14_68879592     HCab    T    G        0      0        2 
  14  chr14_68879592     HPrz    T    G        0      0        2 
  14  chr14_68879592     ZBoe    T    G        0      0        2 
  14  chr14_68879592     ZGre    T    G        0      0        2 
  14  chr14_68879592     ZHar    T    G        0      0        2 
  14  chr14_68879592   Sample    T    G        0      0        2 
  14  chr14_68883740     AAsi    T    C        0      0        2 
  14  chr14_68883740     AKia    T    C      0.5      1        2 
  14  chr14_68883740     AOna    T    C        0      0        2 
  14  chr14_68883740     ASom    T    C        0      0        2 
  14  chr14_68883740     HCab    T    C        0      0        2 
  14  chr14_68883740     HPrz    T    C        0      0        2 
  14  chr14_68883740     ZBoe    T    C        0      0        2 
  14  chr14_68883740     ZGre    T    C        0      0        2 
  14  chr14_68883740     ZHar    T    C        0      0        2 
  14  chr14_68883740   Sample    T    C        0      0        2 
  14  chr14_68885886     AAsi    A    G        0      0        2 
  14  chr14_68885886     AKia    A    G        0      0        2 
  14  chr14_68885886     AOna    A    G        0      0        2 
  14  chr14_68885886     ASom    A    G        0      0        2 
  14  chr14_68885886     HCab    A    G        1      2        2 
  14  chr14_68885886     HPrz    A    G        1      2        2 
  14  chr14_68885886     ZBoe    A    G        0      0        2 
  14  chr14_68885886     ZGre    A    G        0      0        2 
  14  chr14_68885886     ZHar    A    G        0      0        2 
  14  chr14_68885886   Sample    A    G        0      0        2 
  14  chr14_68888369     AAsi    G    A        0      0        2 
  14  chr14_68888369     AKia    G    A        0      0        2 
  14  chr14_68888369     AOna    G    A        0      0        2 
  14  chr14_68888369     ASom    G    A        0      0        2 
  14  chr14_68888369     HCab    G    A        0      0        2 
  14  chr14_68888369     HPrz    G    A        0      0        2 
  14  chr14_68888369     ZBoe    G    A        0      0        2 
  14  chr14_68888369     ZGre    G    A        0      0        2 
  14  chr14_68888369     ZHar    G    A      0.5      1        2 
  14  chr14_68888369   Sample    G    A        0      0        2 
  14  chr14_68906752     AAsi    T    C        0      0        2 
  14  chr14_68906752     AKia    T    C        0      0        2 
  14  chr14_68906752     AOna    T    C        0      0        2 
  14  chr14_68906752     ASom    T    C        0      0        2 
  14  chr14_68906752     HCab    T    C        0      0        2 
  14  chr14_68906752     HPrz    T    C        0      0        2 
  14  chr14_68906752     ZBoe    T    C      0.5      1        2 
  14  chr14_68906752     ZGre    T    C        0      0        2 
  14  chr14_68906752     ZHar    T    C        0      0        2 
  14  chr14_68906752   Sample    T    C        0      0        2 
  14  chr14_68921787     AAsi    C    T        0      0        2 
  14  chr14_68921787     AKia    C    T        0      0        2 
  14  chr14_68921787     AOna    C    T        0      0        2 
  14  chr14_68921787     ASom    C    T        0      0        2 
  14  chr14_68921787     HCab    C    T        1      2        2 
  14  chr14_68921787     HPrz    C    T        1      2        2 
  14  chr14_68921787     ZBoe    C    T        0      0        2 
  14  chr14_68921787     ZGre    C    T        0      0        2 
  14  chr14_68921787     ZHar    C    T        0      0        2 
  14  chr14_68921787   Sample    C    T        0      0        2 
  14  chr14_68922953     AAsi    G    C        0      0        2 
  14  chr14_68922953     AKia    G    C        0      0        2 
  14  chr14_68922953     AOna    G    C        0      0        2 
  14  chr14_68922953     ASom    G    C        0      0        2 
  14  chr14_68922953     HCab    G    C        0      0        2 
  14  chr14_68922953     HPrz    G    C        0      0        2 
  14  chr14_68922953     ZBoe    G    C        0      0        2 
  14  chr14_68922953     ZGre    G    C        1      2        2 
  14  chr14_68922953     ZHar    G    C        0      0        2 
  14  chr14_68922953   Sample    G    C        0      0        2 
  14  chr14_68923436     AAsi    A    G        0      0        2 
  14  chr14_68923436     AKia    A    G        1      2        2 
  14  chr14_68923436     AOna    A    G        1      2        2 
  14  chr14_68923436     ASom    A    G        0      0        2 
  14  chr14_68923436     HCab    A    G        0      0        2 
  14  chr14_68923436     HPrz    A    G        0      0        2 
  14  chr14_68923436     ZBoe    A    G      0.5      1        2 
  14  chr14_68923436     ZGre    A    G        1      2        2 
  14  chr14_68923436     ZHar    A    G        1      2        2 
  14  chr14_68923436   Sample    A    G        0      0        2 
  14  chr14_68927714     AAsi    C    T        0      0        2 
  14  chr14_68927714     AKia    C    T        0      0        2 
  14  chr14_68927714     AOna    C    T        0      0        2 
  14  chr14_68927714     ASom    C    T        0      0        2 
  14  chr14_68927714     HCab    C    T        0      0        2 
  14  chr14_68927714     HPrz    C    T        0      0        2 
  14  chr14_68927714     ZBoe    C    T      0.5      1        2 
  14  chr14_68927714     ZGre    C    T        0      0        2 
  14  chr14_68927714     ZHar    C    T        0      0        2 
  14  chr14_68927714   Sample    C    T        0      0        2 
  14  chr14_68932505     AAsi    T    C        0      0        2 
  14  chr14_68932505     AKia    T    C        0      0        2 
  14  chr14_68932505     AOna    T    C        0      0        2 
  14  chr14_68932505     ASom    T    C        0      0        2 
  14  chr14_68932505     HCab    T    C        1      2        2 
  14  chr14_68932505     HPrz    T    C        1      2        2 
  14  chr14_68932505     ZBoe    T    C        0      0        2 
  14  chr14_68932505     ZGre    T    C        0      0        2 
  14  chr14_68932505     ZHar    T    C        0      0        2 
  14  chr14_68932505   Sample    T    C        0      0        2 
  14  chr14_68932745     AAsi    C    A      0.5      1        2 
  14  chr14_68932745     AKia    C    A        0      0        2 
  14  chr14_68932745     AOna    C    A        0      0        2 
  14  chr14_68932745     ASom    C    A        1      2        2 
  14  chr14_68932745     HCab    C    A        0      0        2 
  14  chr14_68932745     HPrz    C    A        0      0        2 
  14  chr14_68932745     ZBoe    C    A        0      0        2 
  14  chr14_68932745     ZGre    C    A        0      0        2 
  14  chr14_68932745     ZHar    C    A        0      0        2 
  14  chr14_68932745   Sample    C    A        0      0        2 
  14  chr14_68944327     AAsi    G    A        0      0        2 
  14  chr14_68944327     AKia    G    A        1      2        2 
  14  chr14_68944327     AOna    G    A        0      0        2 
  14  chr14_68944327     ASom    G    A        0      0        2 
  14  chr14_68944327     HCab    G    A        0      0        2 
  14  chr14_68944327     HPrz    G    A        0      0        2 
  14  chr14_68944327     ZBoe    G    A        0      0        2 
  14  chr14_68944327     ZGre    G    A        0      0        2 
  14  chr14_68944327     ZHar    G    A        0      0        2 
  14  chr14_68944327   Sample    G    A        0      0        2 
  14  chr14_68946424     AAsi    C    A        1      2        2 
  14  chr14_68946424     AKia    C    A        0      0        2 
  14  chr14_68946424     AOna    C    A        0      0        2 
  14  chr14_68946424     ASom    C    A        1      2        2 
  14  chr14_68946424     HCab    C    A        0      0        2 
  14  chr14_68946424     HPrz    C    A        0      0        2 
  14  chr14_68946424     ZBoe    C    A        0      0        2 
  14  chr14_68946424     ZGre    C    A        0      0        2 
  14  chr14_68946424     ZHar    C    A        0      0        2 
  14  chr14_68946424   Sample    C    A        1      2        2 
  14  chr14_68947388     AAsi    T    C        0      0        2 
  14  chr14_68947388     AKia    T    C        0      0        2 
  14  chr14_68947388     AOna    T    C        0      0        2 
  14  chr14_68947388     ASom    T    C        0      0        2 
  14  chr14_68947388     HCab    T    C        1      2        2 
  14  chr14_68947388     HPrz    T    C        1      2        2 
  14  chr14_68947388     ZBoe    T    C        0      0        2 
  14  chr14_68947388     ZGre    T    C        0      0        2 
  14  chr14_68947388     ZHar    T    C        0      0        2 
  14  chr14_68947388   Sample    T    C        0      0        2 
  14  chr14_68951076     AAsi    C    T        0      0        2 
  14  chr14_68951076     AKia    C    T      0.5      1        2 
  14  chr14_68951076     AOna    C    T        1      2        2 
  14  chr14_68951076     ASom    C    T        0      0        2 
  14  chr14_68951076     HCab    C    T        0      0        2 
  14  chr14_68951076     HPrz    C    T        0      0        2 
  14  chr14_68951076     ZBoe    C    T        0      0        2 
  14  chr14_68951076     ZGre    C    T        0      0        2 
  14  chr14_68951076     ZHar    C    T        0      0        2 
  14  chr14_68951076   Sample    C    T        0      0        2 
  14  chr14_68952252     AAsi    T    G        0      0        2 
  14  chr14_68952252     AKia    T    G      0.5      1        2 
  14  chr14_68952252     AOna    T    G        0      0        2 
  14  chr14_68952252     ASom    T    G        0      0        2 
  14  chr14_68952252     HCab    T    G        0      0        2 
  14  chr14_68952252     HPrz    T    G        0      0        2 
  14  chr14_68952252     ZBoe    T    G        0      0        2 
  14  chr14_68952252     ZGre    T    G        0      0        2 
  14  chr14_68952252     ZHar    T    G        0      0        2 
  14  chr14_68952252   Sample    T    G        0      0        2 
  14  chr14_68955865     AAsi    A    G        0      0        2 
  14  chr14_68955865     AKia    A    G        0      0        2 
  14  chr14_68955865     AOna    A    G      0.5      1        2 
  14  chr14_68955865     ASom    A    G        0      0        2 
  14  chr14_68955865     HCab    A    G        0      0        2 
  14  chr14_68955865     HPrz    A    G        0      0        2 
  14  chr14_68955865     ZBoe    A    G        0      0        2 
  14  chr14_68955865     ZGre    A    G        0      0        2 
  14  chr14_68955865     ZHar    A    G        0      0        2 
  14  chr14_68955865   Sample    A    G        0      0        2 
  14  chr14_68956791     AAsi    C    G        0      0        2 
  14  chr14_68956791     AKia    C    G      0.5      1        2 
  14  chr14_68956791     AOna    C    G        0      0        2 
  14  chr14_68956791     ASom    C    G        0      0        2 
  14  chr14_68956791     HCab    C    G        0      0        2 
  14  chr14_68956791     HPrz    C    G        0      0        2 
  14  chr14_68956791     ZBoe    C    G        0      0        2 
  14  chr14_68956791     ZGre    C    G        0      0        2 
  14  chr14_68956791     ZHar    C    G        0      0        2 
  14  chr14_68956791   Sample    C    G        0      0        2 
  14  chr14_68956931     AAsi    A    G        0      0        2 
  14  chr14_68956931     AKia    A    G        0      0        2 
  14  chr14_68956931     AOna    A    G      0.5      1        2 
  14  chr14_68956931     ASom    A    G        0      0        2 
  14  chr14_68956931     HCab    A    G        0      0        2 
  14  chr14_68956931     HPrz    A    G        0      0        2 
  14  chr14_68956931     ZBoe    A    G        0      0        2 
  14  chr14_68956931     ZGre    A    G        0      0        2 
  14  chr14_68956931     ZHar    A    G        0      0        2 
  14  chr14_68956931   Sample    A    G        0      0        2 
  14  chr14_68958710     AAsi    T    C        0      0        2 
  14  chr14_68958710     AKia    T    C        0      0        2 
  14  chr14_68958710     AOna    T    C        0      0        2 
  14  chr14_68958710     ASom    T    C        0      0        2 
  14  chr14_68958710     HCab    T    C        1      2        2 
  14  chr14_68958710     HPrz    T    C        1      2        2 
  14  chr14_68958710     ZBoe    T    C        0      0        2 
  14  chr14_68958710     ZGre    T    C        0      0        2 
  14  chr14_68958710     ZHar    T    C        0      0        2 
  14  chr14_68958710   Sample    T    C        0      0        2 
  14  chr14_68960821     AAsi    A    T        0      0        2 
  14  chr14_68960821     AKia    A    T        0      0        2 
  14  chr14_68960821     AOna    A    T      0.5      1        2 
  14  chr14_68960821     ASom    A    T        0      0        2 
  14  chr14_68960821     HCab    A    T        0      0        2 
  14  chr14_68960821     HPrz    A    T        0      0        2 
  14  chr14_68960821     ZBoe    A    T        0      0        2 
  14  chr14_68960821     ZGre    A    T        0      0        2 
  14  chr14_68960821     ZHar    A    T        0      0        2 
  14  chr14_68960821   Sample    A    T        0      0        2 
  14  chr14_68965152     AAsi    T    C        0      0        2 
  14  chr14_68965152     AKia    T    C        0      0        2 
  14  chr14_68965152     AOna    T    C        0      0        2 
  14  chr14_68965152     ASom    T    C        0      0        2 
  14  chr14_68965152     HCab    T    C        0      0        2 
  14  chr14_68965152     HPrz    T    C        0      0        2 
  14  chr14_68965152     ZBoe    T    C        0      0        2 
  14  chr14_68965152     ZGre    T    C        0      0        2 
  14  chr14_68965152     ZHar    T    C        1      2        2 
  14  chr14_68965152   Sample    T    C        0      0        2 
  14  chr14_68965170     AAsi    C    G        0      0        2 
  14  chr14_68965170     AKia    C    G        0      0        2 
  14  chr14_68965170     AOna    C    G        0      0        2 
  14  chr14_68965170     ASom    C    G        0      0        2 
  14  chr14_68965170     HCab    C    G        0      0        2 
  14  chr14_68965170     HPrz    C    G        0      0        2 
  14  chr14_68965170     ZBoe    C    G        0      0        2 
  14  chr14_68965170     ZGre    C    G        1      2        2 
  14  chr14_68965170     ZHar    C    G        0      0        2 
  14  chr14_68965170   Sample    C    G        0      0        2 
  14  chr14_68970577     AAsi    G    A        0      0        2 
  14  chr14_68970577     AKia    G    A        0      0        2 
  14  chr14_68970577     AOna    G    A        0      0        2 
  14  chr14_68970577     ASom    G    A        0      0        2 
  14  chr14_68970577     HCab    G    A        0      0        2 
  14  chr14_68970577     HPrz    G    A      0.5      1        2 
  14  chr14_68970577     ZBoe    G    A        0      0        2 
  14  chr14_68970577     ZGre    G    A        0      0        2 
  14  chr14_68970577     ZHar    G    A        0      0        2 
  14  chr14_68970577   Sample    G    A        0      0        2 
  14  chr14_68971623     AAsi    A    G        0      0        2 
  14  chr14_68971623     AKia    A    G        0      0        2 
  14  chr14_68971623     AOna    A    G        0      0        2 
  14  chr14_68971623     ASom    A    G        0      0        2 
  14  chr14_68971623     HCab    A    G      0.5      1        2 
  14  chr14_68971623     HPrz    A    G      0.5      1        2 
  14  chr14_68971623     ZBoe    A    G        0      0        2 
  14  chr14_68971623     ZGre    A    G        0      0        2 
  14  chr14_68971623     ZHar    A    G        0      0        2 
  14  chr14_68971623   Sample    A    G        0      0        2 
  14  chr14_68981458     AAsi    A    G        0      0        2 
  14  chr14_68981458     AKia    A    G        1      2        2 
  14  chr14_68981458     AOna    A    G        1      2        2 
  14  chr14_68981458     ASom    A    G        0      0        2 
  14  chr14_68981458     HCab    A    G        1      2        2 
  14  chr14_68981458     HPrz    A    G        1      2        2 
  14  chr14_68981458     ZBoe    A    G        0      0        2 
  14  chr14_68981458     ZGre    A    G        0      0        2 
  14  chr14_68981458     ZHar    A    G        0      0        2 
  14  chr14_68981458   Sample    A    G        0      0        2 
  14  chr14_68983195     AAsi    T    G        0      0        2 
  14  chr14_68983195     AKia    T    G        0      0        2 
  14  chr14_68983195     AOna    T    G        0      0        2 
  14  chr14_68983195     ASom    T    G        0      0        2 
  14  chr14_68983195     HCab    T    G        1      2        2 
  14  chr14_68983195     HPrz    T    G        1      2        2 
  14  chr14_68983195     ZBoe    T    G        0      0        2 
  14  chr14_68983195     ZGre    T    G        0      0        2 
  14  chr14_68983195     ZHar    T    G        0      0        2 
  14  chr14_68983195   Sample    T    G        0      0        2 
  14  chr14_68983517     AAsi    G    A        0      0        2 
  14  chr14_68983517     AKia    G    A        0      0        2 
  14  chr14_68983517     AOna    G    A        0      0        2 
  14  chr14_68983517     ASom    G    A        0      0        2 
  14  chr14_68983517     HCab    G    A        1      2        2 
  14  chr14_68983517     HPrz    G    A        1      2        2 
  14  chr14_68983517     ZBoe    G    A        0      0        2 
  14  chr14_68983517     ZGre    G    A        0      0        2 
  14  chr14_68983517     ZHar    G    A        0      0        2 
  14  chr14_68983517   Sample    G    A        0      0        2 
  14  chr14_68989997     AAsi    C    T        0      0        2 
  14  chr14_68989997     AKia    C    T        0      0        2 
  14  chr14_68989997     AOna    C    T        0      0        2 
  14  chr14_68989997     ASom    C    T        0      0        2 
  14  chr14_68989997     HCab    C    T        0      0        2 
  14  chr14_68989997     HPrz    C    T        0      0        2 
  14  chr14_68989997     ZBoe    C    T        0      0        2 
  14  chr14_68989997     ZGre    C    T      0.5      1        2 
  14  chr14_68989997     ZHar    C    T        0      0        2 
  14  chr14_68989997   Sample    C    T        0      0        2 
  14  chr14_68990005     AAsi    C    T        0      0        2 
  14  chr14_68990005     AKia    C    T        0      0        2 
  14  chr14_68990005     AOna    C    T        1      2        2 
  14  chr14_68990005     ASom    C    T        0      0        2 
  14  chr14_68990005     HCab    C    T        0      0        2 
  14  chr14_68990005     HPrz    C    T        0      0        2 
  14  chr14_68990005     ZBoe    C    T        0      0        2 
  14  chr14_68990005     ZGre    C    T        0      0        2 
  14  chr14_68990005     ZHar    C    T        0      0        2 
  14  chr14_68990005   Sample    C    T        0      0        2 
  14  chr14_68997853     AAsi    A    C        0      0        2 
  14  chr14_68997853     AKia    A    C        0      0        2 
  14  chr14_68997853     AOna    A    C        0      0        2 
  14  chr14_68997853     ASom    A    C        0      0        2 
  14  chr14_68997853     HCab    A    C        1      2        2 
  14  chr14_68997853     HPrz    A    C        1      2        2 
  14  chr14_68997853     ZBoe    A    C        0      0        2 
  14  chr14_68997853     ZGre    A    C        0      0        2 
  14  chr14_68997853     ZHar    A    C        0      0        2 
  14  chr14_68997853   Sample    A    C        0      0        2 
  14  chr14_68998533     AAsi    G    A        0      0        2 
  14  chr14_68998533     AKia    G    A        0      0        2 
  14  chr14_68998533     AOna    G    A        0      0        2 
  14  chr14_68998533     ASom    G    A        0      0        2 
  14  chr14_68998533     HCab    G    A        1      2        2 
  14  chr14_68998533     HPrz    G    A        1      2        2 
  14  chr14_68998533     ZBoe    G    A        0      0        2 
  14  chr14_68998533     ZGre    G    A        0      0        2 
  14  chr14_68998533     ZHar    G    A        0      0        2 
  14  chr14_68998533   Sample    G    A        0      0        2 
  14  chr14_69010389     AAsi    A    T        0      0        2 
  14  chr14_69010389     AKia    A    T        0      0        2 
  14  chr14_69010389     AOna    A    T        0      0        2 
  14  chr14_69010389     ASom    A    T        0      0        2 
  14  chr14_69010389     HCab    A    T      0.5      1        2 
  14  chr14_69010389     HPrz    A    T        0      0        2 
  14  chr14_69010389     ZBoe    A    T        0      0        2 
  14  chr14_69010389     ZGre    A    T        0      0        2 
  14  chr14_69010389     ZHar    A    T        0      0        2 
  14  chr14_69010389   Sample    A    T        0      0        2 
  14  chr14_69021181     AAsi    C    G        0      0        2 
  14  chr14_69021181     AKia    C    G        0      0        2 
  14  chr14_69021181     AOna    C    G        0      0        2 
  14  chr14_69021181     ASom    C    G        0      0        2 
  14  chr14_69021181     HCab    C    G        1      2        2 
  14  chr14_69021181     HPrz    C    G      0.5      1        2 
  14  chr14_69021181     ZBoe    C    G        0      0        2 
  14  chr14_69021181     ZGre    C    G        0      0        2 
  14  chr14_69021181     ZHar    C    G        0      0        2 
  14  chr14_69021181   Sample    C    G        0      0        2 
  14  chr14_69022680     AAsi    A    G        0      0        2 
  14  chr14_69022680     AKia    A    G        0      0        2 
  14  chr14_69022680     AOna    A    G        0      0        2 
  14  chr14_69022680     ASom    A    G        0      0        2 
  14  chr14_69022680     HCab    A    G        1      2        2 
  14  chr14_69022680     HPrz    A    G        1      2        2 
  14  chr14_69022680     ZBoe    A    G        0      0        2 
  14  chr14_69022680     ZGre    A    G        0      0        2 
  14  chr14_69022680     ZHar    A    G        0      0        2 
  14  chr14_69022680   Sample    A    G        0      0        2 
  14  chr14_69035048     AAsi    C    T        0      0        2 
  14  chr14_69035048     AKia    C    T        1      2        2 
  14  chr14_69035048     AOna    C    T        0      0        2 
  14  chr14_69035048     ASom    C    T        0      0        2 
  14  chr14_69035048     HCab    C    T        0      0        2 
  14  chr14_69035048     HPrz    C    T        0      0        2 
  14  chr14_69035048     ZBoe    C    T        0      0        2 
  14  chr14_69035048     ZGre    C    T        0      0        2 
  14  chr14_69035048     ZHar    C    T        0      0        2 
  14  chr14_69035048   Sample    C    T        0      0        2 
  14  chr14_69036789     AAsi    A    G        0      0        2 
  14  chr14_69036789     AKia    A    G        0      0        2 
  14  chr14_69036789     AOna    A    G        0      0        2 
  14  chr14_69036789     ASom    A    G        0      0        2 
  14  chr14_69036789     HCab    A    G        1      2        2 
  14  chr14_69036789     HPrz    A    G        1      2        2 
  14  chr14_69036789     ZBoe    A    G        0      0        2 
  14  chr14_69036789     ZGre    A    G        0      0        2 
  14  chr14_69036789     ZHar    A    G        0      0        2 
  14  chr14_69036789   Sample    A    G        0      0        2 
  14  chr14_69050954     AAsi    C    A        0      0        2 
  14  chr14_69050954     AKia    C    A        0      0        2 
  14  chr14_69050954     AOna    C    A        0      0        2 
  14  chr14_69050954     ASom    C    A        0      0        2 
  14  chr14_69050954     HCab    C    A        0      0        2 
  14  chr14_69050954     HPrz    C    A        0      0        2 
  14  chr14_69050954     ZBoe    C    A      0.5      1        2 
  14  chr14_69050954     ZGre    C    A        0      0        2 
  14  chr14_69050954     ZHar    C    A        0      0        2 
  14  chr14_69050954   Sample    C    A        0      0        2 
  14  chr14_69053386     AAsi    T    G        0      0        2 
  14  chr14_69053386     AKia    T    G        0      0        2 
  14  chr14_69053386     AOna    T    G        0      0        2 
  14  chr14_69053386     ASom    T    G        0      0        2 
  14  chr14_69053386     HCab    T    G        1      2        2 
  14  chr14_69053386     HPrz    T    G        1      2        2 
  14  chr14_69053386     ZBoe    T    G        0      0        2 
  14  chr14_69053386     ZGre    T    G        0      0        2 
  14  chr14_69053386     ZHar    T    G        0      0        2 
  14  chr14_69053386   Sample    T    G        0      0        2 
  14  chr14_69055421     AAsi    A    C        0      0        2 
  14  chr14_69055421     AKia    A    C        1      2        2 
  14  chr14_69055421     AOna    A    C        0      0        2 
  14  chr14_69055421     ASom    A    C        0      0        2 
  14  chr14_69055421     HCab    A    C        0      0        2 
  14  chr14_69055421     HPrz    A    C        0      0        2 
  14  chr14_69055421     ZBoe    A    C        0      0        2 
  14  chr14_69055421     ZGre    A    C        0      0        2 
  14  chr14_69055421     ZHar    A    C        0      0        2 
  14  chr14_69055421   Sample    A    C        0      0        2 
  14  chr14_69058825     AAsi    G    C        0      0        2 
  14  chr14_69058825     AKia    G    C        0      0        2 
  14  chr14_69058825     AOna    G    C        0      0        2 
  14  chr14_69058825     ASom    G    C        0      0        2 
  14  chr14_69058825     HCab    G    C      0.5      1        2 
  14  chr14_69058825     HPrz    G    C        1      2        2 
  14  chr14_69058825     ZBoe    G    C        0      0        2 
  14  chr14_69058825     ZGre    G    C        0      0        2 
  14  chr14_69058825     ZHar    G    C        0      0        2 
  14  chr14_69058825   Sample    G    C        0      0        2 
  14  chr14_69069316     AAsi    A    G        0      0        2 
  14  chr14_69069316     AKia    A    G        1      2        2 
  14  chr14_69069316     AOna    A    G      0.5      1        2 
  14  chr14_69069316     ASom    A    G        0      0        2 
  14  chr14_69069316     HCab    A    G        0      0        2 
  14  chr14_69069316     HPrz    A    G        0      0        2 
  14  chr14_69069316     ZBoe    A    G        0      0        2 
  14  chr14_69069316     ZGre    A    G        0      0        2 
  14  chr14_69069316     ZHar    A    G        0      0        2 
  14  chr14_69069316   Sample    A    G        0      0        2 
  14  chr14_69072976     AAsi    G    A        1      2        2 
  14  chr14_69072976     AKia    G    A        1      2        2 
  14  chr14_69072976     AOna    G    A        1      2        2 
  14  chr14_69072976     ASom    G    A        1      2        2 
  14  chr14_69072976     HCab    G    A        0      0        2 
  14  chr14_69072976     HPrz    G    A        0      0        2 
  14  chr14_69072976     ZBoe    G    A        0      0        2 
  14  chr14_69072976     ZGre    G    A        0      0        2 
  14  chr14_69072976     ZHar    G    A        0      0        2 
  14  chr14_69072976   Sample    G    A        1      2        2 
  14  chr14_69073660     AAsi    G    A        0      0        2 
  14  chr14_69073660     AKia    G    A        1      2        2 
  14  chr14_69073660     AOna    G    A        1      2        2 
  14  chr14_69073660     ASom    G    A        0      0        2 
  14  chr14_69073660     HCab    G    A        0      0        2 
  14  chr14_69073660     HPrz    G    A        0      0        2 
  14  chr14_69073660     ZBoe    G    A        0      0        2 
  14  chr14_69073660     ZGre    G    A        0      0        2 
  14  chr14_69073660     ZHar    G    A        0      0        2 
  14  chr14_69073660   Sample    G    A        0      0        2 
  14  chr14_69073719     AAsi    G    A        0      0        2 
  14  chr14_69073719     AKia    G    A        0      0        2 
  14  chr14_69073719     AOna    G    A        0      0        2 
  14  chr14_69073719     ASom    G    A        0      0        2 
  14  chr14_69073719     HCab    G    A        0      0        2 
  14  chr14_69073719     HPrz    G    A        0      0        2 
  14  chr14_69073719     ZBoe    G    A      0.5      1        2 
  14  chr14_69073719     ZGre    G    A        0      0        2 
  14  chr14_69073719     ZHar    G    A        0      0        2 
  14  chr14_69073719   Sample    G    A        0      0        2 
  14  chr14_69073728     AAsi    A    G        0      0        2 
  14  chr14_69073728     AKia    A    G        0      0        2 
  14  chr14_69073728     AOna    A    G        0      0        2 
  14  chr14_69073728     ASom    A    G        0      0        2 
  14  chr14_69073728     HCab    A    G        0      0        2 
  14  chr14_69073728     HPrz    A    G        0      0        2 
  14  chr14_69073728     ZBoe    A    G        1      2        2 
  14  chr14_69073728     ZGre    A    G        1      2        2 
  14  chr14_69073728     ZHar    A    G        1      2        2 
  14  chr14_69073728   Sample    A    G        0      0        2 
  14  chr14_69075454     AAsi    T    C        0      0        2 
  14  chr14_69075454     AKia    T    C        0      0        2 
  14  chr14_69075454     AOna    T    C        0      0        2 
  14  chr14_69075454     ASom    T    C        0      0        2 
  14  chr14_69075454     HCab    T    C        0      0        2 
  14  chr14_69075454     HPrz    T    C        0      0        2 
  14  chr14_69075454     ZBoe    T    C        1      2        2 
  14  chr14_69075454     ZGre    T    C        1      2        2 
  14  chr14_69075454     ZHar    T    C        1      2        2 
  14  chr14_69075454   Sample    T    C        0      0        2 
  14  chr14_69078236     AAsi    A    G        0      0        2 
  14  chr14_69078236     AKia    A    G        0      0        2 
  14  chr14_69078236     AOna    A    G        0      0        2 
  14  chr14_69078236     ASom    A    G        0      0        2 
  14  chr14_69078236     HCab    A    G        0      0        2 
  14  chr14_69078236     HPrz    A    G      0.5      1        2 
  14  chr14_69078236     ZBoe    A    G        0      0        2 
  14  chr14_69078236     ZGre    A    G        0      0        2 
  14  chr14_69078236     ZHar    A    G        0      0        2 
  14  chr14_69078236   Sample    A    G        0      0        2 
  14  chr14_69084344     AAsi    G    A        1      2        2 
  14  chr14_69084344     AKia    G    A        0      0        2 
  14  chr14_69084344     AOna    G    A        1      2        2 
  14  chr14_69084344     ASom    G    A        1      2        2 
  14  chr14_69084344     HCab    G    A        0      0        2 
  14  chr14_69084344     HPrz    G    A        0      0        2 
  14  chr14_69084344     ZBoe    G    A        0      0        2 
  14  chr14_69084344     ZGre    G    A        0      0        2 
  14  chr14_69084344     ZHar    G    A        0      0        2 
  14  chr14_69084344   Sample    G    A        1      2        2 
  14  chr14_69086293     AAsi    C    G        0      0        2 
  14  chr14_69086293     AKia    C    G        0      0        2 
  14  chr14_69086293     AOna    C    G        0      0        2 
  14  chr14_69086293     ASom    C    G        0      0        2 
  14  chr14_69086293     HCab    C    G        0      0        2 
  14  chr14_69086293     HPrz    C    G        0      0        2 
  14  chr14_69086293     ZBoe    C    G        1      2        2 
  14  chr14_69086293     ZGre    C    G        1      2        2 
  14  chr14_69086293     ZHar    C    G        1      2        2 
  14  chr14_69086293   Sample    C    G        0      0        2 
  14  chr14_69089580     AAsi    C    T        0      0        2 
  14  chr14_69089580     AKia    C    T        1      2        2 
  14  chr14_69089580     AOna    C    T      0.5      1        2 
  14  chr14_69089580     ASom    C    T        0      0        2 
  14  chr14_69089580     HCab    C    T        0      0        2 
  14  chr14_69089580     HPrz    C    T        0      0        2 
  14  chr14_69089580     ZBoe    C    T        0      0        2 
  14  chr14_69089580     ZGre    C    T        0      0        2 
  14  chr14_69089580     ZHar    C    T        0      0        2 
  14  chr14_69089580   Sample    C    T        0      0        2 
  14  chr14_69089622     AAsi    A    G        0      0        2 
  14  chr14_69089622     AKia    A    G        0      0        2 
  14  chr14_69089622     AOna    A    G        0      0        2 
  14  chr14_69089622     ASom    A    G        0      0        2 
  14  chr14_69089622     HCab    A    G        0      0        2 
  14  chr14_69089622     HPrz    A    G        0      0        2 
  14  chr14_69089622     ZBoe    A    G        0      0        2 
  14  chr14_69089622     ZGre    A    G        1      2        2 
  14  chr14_69089622     ZHar    A    G        1      2        2 
  14  chr14_69089622   Sample    A    G        0      0        2 
  14  chr14_69092601     AAsi    G    T        0      0        2 
  14  chr14_69092601     AKia    G    T        1      2        2 
  14  chr14_69092601     AOna    G    T      0.5      1        2 
  14  chr14_69092601     ASom    G    T        0      0        2 
  14  chr14_69092601     HCab    G    T        0      0        2 
  14  chr14_69092601     HPrz    G    T        0      0        2 
  14  chr14_69092601     ZBoe    G    T        0      0        2 
  14  chr14_69092601     ZGre    G    T        0      0        2 
  14  chr14_69092601     ZHar    G    T        0      0        2 
  14  chr14_69092601   Sample    G    T        0      0        2 
  14  chr14_69101845     AAsi    T    C        0      0        2 
  14  chr14_69101845     AKia    T    C        0      0        2 
  14  chr14_69101845     AOna    T    C        0      0        2 
  14  chr14_69101845     ASom    T    C        0      0        2 
  14  chr14_69101845     HCab    T    C        0      0        2 
  14  chr14_69101845     HPrz    T    C        0      0        2 
  14  chr14_69101845     ZBoe    T    C      0.5      1        2 
  14  chr14_69101845     ZGre    T    C        0      0        2 
  14  chr14_69101845     ZHar    T    C        0      0        2 
  14  chr14_69101845   Sample    T    C        0      0        2 
  14  chr14_69105395     AAsi    G    A        0      0        2 
  14  chr14_69105395     AKia    G    A        0      0        2 
  14  chr14_69105395     AOna    G    A        1      2        2 
  14  chr14_69105395     ASom    G    A        0      0        2 
  14  chr14_69105395     HCab    G    A        0      0        2 
  14  chr14_69105395     HPrz    G    A        0      0        2 
  14  chr14_69105395     ZBoe    G    A        0      0        2 
  14  chr14_69105395     ZGre    G    A        0      0        2 
  14  chr14_69105395     ZHar    G    A        0      0        2 
  14  chr14_69105395   Sample    G    A        0      0        2 
  14  chr14_69116448     AAsi    G    A        0      0        2 
  14  chr14_69116448     AKia    G    A        0      0        2 
  14  chr14_69116448     AOna    G    A        0      0        2 
  14  chr14_69116448     ASom    G    A        0      0        2 
  14  chr14_69116448     HCab    G    A        1      2        2 
  14  chr14_69116448     HPrz    G    A        1      2        2 
  14  chr14_69116448     ZBoe    G    A        0      0        2 
  14  chr14_69116448     ZGre    G    A        0      0        2 
  14  chr14_69116448     ZHar    G    A        0      0        2 
  14  chr14_69116448   Sample    G    A        0      0        2 
  14  chr14_69125091     AAsi    A    G        0      0        2 
  14  chr14_69125091     AKia    A    G        0      0        2 
  14  chr14_69125091     AOna    A    G        0      0        2 
  14  chr14_69125091     ASom    A    G        0      0        2 
  14  chr14_69125091     HCab    A    G      0.5      1        2 
  14  chr14_69125091     HPrz    A    G        0      0        2 
  14  chr14_69125091     ZBoe    A    G        0      0        2 
  14  chr14_69125091     ZGre    A    G        0      0        2 
  14  chr14_69125091     ZHar    A    G        0      0        2 
  14  chr14_69125091   Sample    A    G        0      0        2 
  14  chr14_69126699     AAsi    C    T        0      0        2 
  14  chr14_69126699     AKia    C    T        0      0        2 
  14  chr14_69126699     AOna    C    T        0      0        2 
  14  chr14_69126699     ASom    C    T        0      0        2 
  14  chr14_69126699     HCab    C    T        0      0        2 
  14  chr14_69126699     HPrz    C    T        0      0        2 
  14  chr14_69126699     ZBoe    C    T        0      0        2 
  14  chr14_69126699     ZGre    C    T        0      0        2 
  14  chr14_69126699     ZHar    C    T        1      2        2 
  14  chr14_69126699   Sample    C    T        0      0        2 
  14  chr14_69127546     AAsi    T    C        0      0        2 
  14  chr14_69127546     AKia    T    C        0      0        2 
  14  chr14_69127546     AOna    T    C        0      0        2 
  14  chr14_69127546     ASom    T    C        0      0        2 
  14  chr14_69127546     HCab    T    C        0      0        2 
  14  chr14_69127546     HPrz    T    C        0      0        2 
  14  chr14_69127546     ZBoe    T    C        0      0        2 
  14  chr14_69127546     ZGre    T    C        1      2        2 
  14  chr14_69127546     ZHar    T    C        0      0        2 
  14  chr14_69127546   Sample    T    C        0      0        2 
  14  chr14_69133864     AAsi    G    T        0      0        2 
  14  chr14_69133864     AKia    G    T      0.5      1        2 
  14  chr14_69133864     AOna    G    T        1      2        2 
  14  chr14_69133864     ASom    G    T        0      0        2 
  14  chr14_69133864     HCab    G    T        0      0        2 
  14  chr14_69133864     HPrz    G    T        0      0        2 
  14  chr14_69133864     ZBoe    G    T        0      0        2 
  14  chr14_69133864     ZGre    G    T        0      0        2 
  14  chr14_69133864     ZHar    G    T        0      0        2 
  14  chr14_69133864   Sample    G    T        0      0        2 
  14  chr14_69153667     AAsi    G    A        0      0        2 
  14  chr14_69153667     AKia    G    A        0      0        2 
  14  chr14_69153667     AOna    G    A      0.5      1        2 
  14  chr14_69153667     ASom    G    A        0      0        2 
  14  chr14_69153667     HCab    G    A        0      0        2 
  14  chr14_69153667     HPrz    G    A        0      0        2 
  14  chr14_69153667     ZBoe    G    A        0      0        2 
  14  chr14_69153667     ZGre    G    A        0      0        2 
  14  chr14_69153667     ZHar    G    A        0      0        2 
  14  chr14_69153667   Sample    G    A        0      0        2 
  14  chr14_69156019     AAsi    A    G        0      0        2 
  14  chr14_69156019     AKia    A    G        0      0        2 
  14  chr14_69156019     AOna    A    G        0      0        2 
  14  chr14_69156019     ASom    A    G        0      0        2 
  14  chr14_69156019     HCab    A    G        1      2        2 
  14  chr14_69156019     HPrz    A    G        1      2        2 
  14  chr14_69156019     ZBoe    A    G        0      0        2 
  14  chr14_69156019     ZGre    A    G        0      0        2 
  14  chr14_69156019     ZHar    A    G        0      0        2 
  14  chr14_69156019   Sample    A    G        0      0        2 
  14  chr14_69157606     AAsi    A    G        0      0        2 
  14  chr14_69157606     AKia    A    G        0      0        2 
  14  chr14_69157606     AOna    A    G        0      0        2 
  14  chr14_69157606     ASom    A    G        1      2        2 
  14  chr14_69157606     HCab    A    G        0      0        2 
  14  chr14_69157606     HPrz    A    G        0      0        2 
  14  chr14_69157606     ZBoe    A    G        0      0        2 
  14  chr14_69157606     ZGre    A    G        0      0        2 
  14  chr14_69157606     ZHar    A    G        0      0        2 
  14  chr14_69157606   Sample    A    G        0      0        2 
  14  chr14_69159732     AAsi    G    A        0      0        2 
  14  chr14_69159732     AKia    G    A        1      2        2 
  14  chr14_69159732     AOna    G    A      0.5      1        2 
  14  chr14_69159732     ASom    G    A        0      0        2 
  14  chr14_69159732     HCab    G    A        0      0        2 
  14  chr14_69159732     HPrz    G    A        0      0        2 
  14  chr14_69159732     ZBoe    G    A        0      0        2 
  14  chr14_69159732     ZGre    G    A        0      0        2 
  14  chr14_69159732     ZHar    G    A        0      0        2 
  14  chr14_69159732   Sample    G    A        0      0        2 
  14  chr14_69168050     AAsi    A    T        0      0        2 
  14  chr14_69168050     AKia    A    T        0      0        2 
  14  chr14_69168050     AOna    A    T        0      0        2 
  14  chr14_69168050     ASom    A    T        0      0        2 
  14  chr14_69168050     HCab    A    T        1      2        2 
  14  chr14_69168050     HPrz    A    T        1      2        2 
  14  chr14_69168050     ZBoe    A    T        0      0        2 
  14  chr14_69168050     ZGre    A    T        0      0        2 
  14  chr14_69168050     ZHar    A    T        0      0        2 
  14  chr14_69168050   Sample    A    T        0      0        2 
  14  chr14_69181301     AAsi    A    G        0      0        2 
  14  chr14_69181301     AKia    A    G        0      0        2 
  14  chr14_69181301     AOna    A    G        0      0        2 
  14  chr14_69181301     ASom    A    G        0      0        2 
  14  chr14_69181301     HCab    A    G        1      2        2 
  14  chr14_69181301     HPrz    A    G        1      2        2 
  14  chr14_69181301     ZBoe    A    G        0      0        2 
  14  chr14_69181301     ZGre    A    G        0      0        2 
  14  chr14_69181301     ZHar    A    G        0      0        2 
  14  chr14_69181301   Sample    A    G        0      0        2 
  14  chr14_69181876     AAsi    A    G        0      0        2 
  14  chr14_69181876     AKia    A    G        1      2        2 
  14  chr14_69181876     AOna    A    G        0      0        2 
  14  chr14_69181876     ASom    A    G        0      0        2 
  14  chr14_69181876     HCab    A    G        0      0        2 
  14  chr14_69181876     HPrz    A    G        0      0        2 
  14  chr14_69181876     ZBoe    A    G        0      0        2 
  14  chr14_69181876     ZGre    A    G        0      0        2 
  14  chr14_69181876     ZHar    A    G        0      0        2 
  14  chr14_69181876   Sample    A    G        0      0        2 
  14  chr14_69191160     AAsi    G    T        0      0        2 
  14  chr14_69191160     AKia    G    T        0      0        2 
  14  chr14_69191160     AOna    G    T        0      0        2 
  14  chr14_69191160     ASom    G    T        0      0        2 
  14  chr14_69191160     HCab    G    T        0      0        2 
  14  chr14_69191160     HPrz    G    T        0      0        2 
  14  chr14_69191160     ZBoe    G    T        0      0        2 
  14  chr14_69191160     ZGre    G    T        1      2        2 
  14  chr14_69191160     ZHar    G    T        0      0        2 
  14  chr14_69191160   Sample    G    T        0      0        2 
  14  chr14_69198814     AAsi    A    G        1      2        2 
  14  chr14_69198814     AKia    A    G        0      0        2 
  14  chr14_69198814     AOna    A    G        0      0        2 
  14  chr14_69198814     ASom    A    G        1      2        2 
  14  chr14_69198814     HCab    A    G        0      0        2 
  14  chr14_69198814     HPrz    A    G        0      0        2 
  14  chr14_69198814     ZBoe    A    G        0      0        2 
  14  chr14_69198814     ZGre    A    G        0      0        2 
  14  chr14_69198814     ZHar    A    G        0      0        2 
  14  chr14_69198814   Sample    A    G        1      2        2 
  14  chr14_69203305     AAsi    T    C        0      0        2 
  14  chr14_69203305     AKia    T    C        0      0        2 
  14  chr14_69203305     AOna    T    C        0      0        2 
  14  chr14_69203305     ASom    T    C        0      0        2 
  14  chr14_69203305     HCab    T    C        0      0        2 
  14  chr14_69203305     HPrz    T    C        0      0        2 
  14  chr14_69203305     ZBoe    T    C      0.5      1        2 
  14  chr14_69203305     ZGre    T    C        0      0        2 
  14  chr14_69203305     ZHar    T    C        0      0        2 
  14  chr14_69203305   Sample    T    C        0      0        2 
  14  chr14_69207089     AAsi    C    T        0      0        2 
  14  chr14_69207089     AKia    C    T        0      0        2 
  14  chr14_69207089     AOna    C    T        0      0        2 
  14  chr14_69207089     ASom    C    T        0      0        2 
  14  chr14_69207089     HCab    C    T        1      2        2 
  14  chr14_69207089     HPrz    C    T        1      2        2 
  14  chr14_69207089     ZBoe    C    T        0      0        2 
  14  chr14_69207089     ZGre    C    T        0      0        2 
  14  chr14_69207089     ZHar    C    T        0      0        2 
  14  chr14_69207089   Sample    C    T        0      0        2 
  14  chr14_69224805     AAsi    A    G        0      0        2 
  14  chr14_69224805     AKia    A    G        0      0        2 
  14  chr14_69224805     AOna    A    G        0      0        2 
  14  chr14_69224805     ASom    A    G        0      0        2 
  14  chr14_69224805     HCab    A    G        0      0        2 
  14  chr14_69224805     HPrz    A    G        0      0        2 
  14  chr14_69224805     ZBoe    A    G        0      0        2 
  14  chr14_69224805     ZGre    A    G        0      0        2 
  14  chr14_69224805     ZHar    A    G        1      2        2 
  14  chr14_69224805   Sample    A    G        0      0        2 
  14  chr14_69225701     AAsi    G    C        0      0        2 
  14  chr14_69225701     AKia    G    C        0      0        2 
  14  chr14_69225701     AOna    G    C        0      0        2 
  14  chr14_69225701     ASom    G    C        0      0        2 
  14  chr14_69225701     HCab    G    C        1      2        2 
  14  chr14_69225701     HPrz    G    C        1      2        2 
  14  chr14_69225701     ZBoe    G    C        0      0        2 
  14  chr14_69225701     ZGre    G    C        0      0        2 
  14  chr14_69225701     ZHar    G    C        0      0        2 
  14  chr14_69225701   Sample    G    C        0      0        2 
  14  chr14_69228633     AAsi    T    G        0      0        2 
  14  chr14_69228633     AKia    T    G        0      0        2 
  14  chr14_69228633     AOna    T    G        0      0        2 
  14  chr14_69228633     ASom    T    G        0      0        2 
  14  chr14_69228633     HCab    T    G        0      0        2 
  14  chr14_69228633     HPrz    T    G        0      0        2 
  14  chr14_69228633     ZBoe    T    G        0      0        2 
  14  chr14_69228633     ZGre    T    G        0      0        2 
  14  chr14_69228633     ZHar    T    G        1      2        2 
  14  chr14_69228633   Sample    T    G        0      0        2 
  14  chr14_69235732     AAsi    G    A        0      0        2 
  14  chr14_69235732     AKia    G    A        0      0        2 
  14  chr14_69235732     AOna    G    A        0      0        2 
  14  chr14_69235732     ASom    G    A        0      0        2 
  14  chr14_69235732     HCab    G    A        1      2        2 
  14  chr14_69235732     HPrz    G    A        1      2        2 
  14  chr14_69235732     ZBoe    G    A        0      0        2 
  14  chr14_69235732     ZGre    G    A        0      0        2 
  14  chr14_69235732     ZHar    G    A        0      0        2 
  14  chr14_69235732   Sample    G    A        0      0        2 
  14  chr14_69248635     AAsi    A    G        0      0        2 
  14  chr14_69248635     AKia    A    G        0      0        2 
  14  chr14_69248635     AOna    A    G        1      2        2 
  14  chr14_69248635     ASom    A    G        0      0        2 
  14  chr14_69248635     HCab    A    G        0      0        2 
  14  chr14_69248635     HPrz    A    G        0      0        2 
  14  chr14_69248635     ZBoe    A    G        0      0        2 
  14  chr14_69248635     ZGre    A    G        0      0        2 
  14  chr14_69248635     ZHar    A    G        0      0        2 
  14  chr14_69248635   Sample    A    G        0      0        2 
  14  chr14_69249140     AAsi    T    C        0      0        2 
  14  chr14_69249140     AKia    T    C        0      0        2 
  14  chr14_69249140     AOna    T    C        0      0        2 
  14  chr14_69249140     ASom    T    C        0      0        2 
  14  chr14_69249140     HCab    T    C        0      0        2 
  14  chr14_69249140     HPrz    T    C        0      0        2 
  14  chr14_69249140     ZBoe    T    C      0.5      1        2 
  14  chr14_69249140     ZGre    T    C        0      0        2 
  14  chr14_69249140     ZHar    T    C        0      0        2 
  14  chr14_69249140   Sample    T    C        0      0        2 
  14  chr14_69252741     AAsi    A    G        0      0        2 
  14  chr14_69252741     AKia    A    G        0      0        2 
  14  chr14_69252741     AOna    A    G        0      0        2 
  14  chr14_69252741     ASom    A    G        0      0        2 
  14  chr14_69252741     HCab    A    G        1      2        2 
  14  chr14_69252741     HPrz    A    G        1      2        2 
  14  chr14_69252741     ZBoe    A    G        0      0        2 
  14  chr14_69252741     ZGre    A    G        0      0        2 
  14  chr14_69252741     ZHar    A    G        0      0        2 
  14  chr14_69252741   Sample    A    G        0      0        2 
  14  chr14_69252872     AAsi    T    G        0      0        2 
  14  chr14_69252872     AKia    T    G        0      0        2 
  14  chr14_69252872     AOna    T    G        0      0        2 
  14  chr14_69252872     ASom    T    G        0      0        2 
  14  chr14_69252872     HCab    T    G        0      0        2 
  14  chr14_69252872     HPrz    T    G        0      0        2 
  14  chr14_69252872     ZBoe    T    G        0      0        2 
  14  chr14_69252872     ZGre    T    G        1      2        2 
  14  chr14_69252872     ZHar    T    G        0      0        2 
  14  chr14_69252872   Sample    T    G        0      0        2 
  14  chr14_69253519     AAsi    C    A        0      0        2 
  14  chr14_69253519     AKia    C    A        0      0        2 
  14  chr14_69253519     AOna    C    A        0      0        2 
  14  chr14_69253519     ASom    C    A        0      0        2 
  14  chr14_69253519     HCab    C    A        0      0        2 
  14  chr14_69253519     HPrz    C    A        0      0        2 
  14  chr14_69253519     ZBoe    C    A        1      2        2 
  14  chr14_69253519     ZGre    C    A        0      0        2 
  14  chr14_69253519     ZHar    C    A        0      0        2 
  14  chr14_69253519   Sample    C    A        0      0        2 
  14  chr14_69257803     AAsi    A    G        0      0        2 
  14  chr14_69257803     AKia    A    G        0      0        2 
  14  chr14_69257803     AOna    A    G        0      0        2 
  14  chr14_69257803     ASom    A    G        0      0        2 
  14  chr14_69257803     HCab    A    G        0      0        2 
  14  chr14_69257803     HPrz    A    G        0      0        2 
  14  chr14_69257803     ZBoe    A    G        0      0        2 
  14  chr14_69257803     ZGre    A    G        1      2        2 
  14  chr14_69257803     ZHar    A    G        0      0        2 
  14  chr14_69257803   Sample    A    G        0      0        2 
  14  chr14_69261265     AAsi    T    C        0      0        2 
  14  chr14_69261265     AKia    T    C        0      0        2 
  14  chr14_69261265     AOna    T    C        0      0        2 
  14  chr14_69261265     ASom    T    C        0      0        2 
  14  chr14_69261265     HCab    T    C        0      0        2 
  14  chr14_69261265     HPrz    T    C        0      0        2 
  14  chr14_69261265     ZBoe    T    C      0.5      1        2 
  14  chr14_69261265     ZGre    T    C        0      0        2 
  14  chr14_69261265     ZHar    T    C        0      0        2 
  14  chr14_69261265   Sample    T    C        0      0        2 
  14  chr14_69261990     AAsi    C    T        0      0        2 
  14  chr14_69261990     AKia    C    T        0      0        2 
  14  chr14_69261990     AOna    C    T        0      0        2 
  14  chr14_69261990     ASom    C    T        0      0        2 
  14  chr14_69261990     HCab    C    T        0      0        2 
  14  chr14_69261990     HPrz    C    T        0      0        2 
  14  chr14_69261990     ZBoe    C    T        0      0        2 
  14  chr14_69261990     ZGre    C    T        1      2        2 
  14  chr14_69261990     ZHar    C    T        0      0        2 
  14  chr14_69261990   Sample    C    T        0      0        2 
  14  chr14_69271929     AAsi    T    C        0      0        2 
  14  chr14_69271929     AKia    T    C        0      0        2 
  14  chr14_69271929     AOna    T    C        0      0        2 
  14  chr14_69271929     ASom    T    C        0      0        2 
  14  chr14_69271929     HCab    T    C        1      2        2 
  14  chr14_69271929     HPrz    T    C        1      2        2 
  14  chr14_69271929     ZBoe    T    C        0      0        2 
  14  chr14_69271929     ZGre    T    C        0      0        2 
  14  chr14_69271929     ZHar    T    C        0      0        2 
  14  chr14_69271929   Sample    T    C        0      0        2 
  14  chr14_69273151     AAsi    A    G        0      0        2 
  14  chr14_69273151     AKia    A    G        0      0        2 
  14  chr14_69273151     AOna    A    G        0      0        2 
  14  chr14_69273151     ASom    A    G        0      0        2 
  14  chr14_69273151     HCab    A    G        0      0        2 
  14  chr14_69273151     HPrz    A    G        0      0        2 
  14  chr14_69273151     ZBoe    A    G        0      0        2 
  14  chr14_69273151     ZGre    A    G        1      2        2 
  14  chr14_69273151     ZHar    A    G        0      0        2 
  14  chr14_69273151   Sample    A    G        0      0        2 
  14  chr14_69273413     AAsi    A    T        0      0        2 
  14  chr14_69273413     AKia    A    T        0      0        2 
  14  chr14_69273413     AOna    A    T        0      0        2 
  14  chr14_69273413     ASom    A    T        0      0        2 
  14  chr14_69273413     HCab    A    T        0      0        2 
  14  chr14_69273413     HPrz    A    T        0      0        2 
  14  chr14_69273413     ZBoe    A    T        0      0        2 
  14  chr14_69273413     ZGre    A    T        1      2        2 
  14  chr14_69273413     ZHar    A    T        0      0        2 
  14  chr14_69273413   Sample    A    T        0      0        2 
  14  chr14_69289377     AAsi    A    T        0      0        2 
  14  chr14_69289377     AKia    A    T        0      0        2 
  14  chr14_69289377     AOna    A    T        0      0        2 
  14  chr14_69289377     ASom    A    T        0      0        2 
  14  chr14_69289377     HCab    A    T      0.5      1        2 
  14  chr14_69289377     HPrz    A    T        0      0        2 
  14  chr14_69289377     ZBoe    A    T        0      0        2 
  14  chr14_69289377     ZGre    A    T        0      0        2 
  14  chr14_69289377     ZHar    A    T        0      0        2 
  14  chr14_69289377   Sample    A    T        0      0        2 
  14  chr14_69294959     AAsi    T    C        0      0        2 
  14  chr14_69294959     AKia    T    C        1      2        2 
  14  chr14_69294959     AOna    T    C        0      0        2 
  14  chr14_69294959     ASom    T    C        0      0        2 
  14  chr14_69294959     HCab    T    C        0      0        2 
  14  chr14_69294959     HPrz    T    C        0      0        2 
  14  chr14_69294959     ZBoe    T    C        0      0        2 
  14  chr14_69294959     ZGre    T    C        0      0        2 
  14  chr14_69294959     ZHar    T    C        0      0        2 
  14  chr14_69294959   Sample    T    C        0      0        2 
  14  chr14_69299359     AAsi    A    G        0      0        2 
  14  chr14_69299359     AKia    A    G        0      0        2 
  14  chr14_69299359     AOna    A    G        0      0        2 
  14  chr14_69299359     ASom    A    G        0      0        2 
  14  chr14_69299359     HCab    A    G        0      0        2 
  14  chr14_69299359     HPrz    A    G        0      0        2 
  14  chr14_69299359     ZBoe    A    G        1      2        2 
  14  chr14_69299359     ZGre    A    G        0      0        2 
  14  chr14_69299359     ZHar    A    G        0      0        2 
  14  chr14_69299359   Sample    A    G        0      0        2 
  14  chr14_69299682     AAsi    G    C        0      0        2 
  14  chr14_69299682     AKia    G    C        0      0        2 
  14  chr14_69299682     AOna    G    C        0      0        2 
  14  chr14_69299682     ASom    G    C        1      2        2 
  14  chr14_69299682     HCab    G    C        0      0        2 
  14  chr14_69299682     HPrz    G    C        0      0        2 
  14  chr14_69299682     ZBoe    G    C        0      0        2 
  14  chr14_69299682     ZGre    G    C        0      0        2 
  14  chr14_69299682     ZHar    G    C        0      0        2 
  14  chr14_69299682   Sample    G    C        0      0        2 
  14  chr14_69308948     AAsi    C    T        0      0        2 
  14  chr14_69308948     AKia    C    T        0      0        2 
  14  chr14_69308948     AOna    C    T        0      0        2 
  14  chr14_69308948     ASom    C    T        0      0        2 
  14  chr14_69308948     HCab    C    T        1      2        2 
  14  chr14_69308948     HPrz    C    T        1      2        2 
  14  chr14_69308948     ZBoe    C    T        0      0        2 
  14  chr14_69308948     ZGre    C    T        0      0        2 
  14  chr14_69308948     ZHar    C    T        0      0        2 
  14  chr14_69308948   Sample    C    T        0      0        2 
  14  chr14_69318719     AAsi    T    G        0      0        2 
  14  chr14_69318719     AKia    T    G        0      0        2 
  14  chr14_69318719     AOna    T    G        0      0        2 
  14  chr14_69318719     ASom    T    G        0      0        2 
  14  chr14_69318719     HCab    T    G      0.5      1        2 
  14  chr14_69318719     HPrz    T    G        0      0        2 
  14  chr14_69318719     ZBoe    T    G        0      0        2 
  14  chr14_69318719     ZGre    T    G        0      0        2 
  14  chr14_69318719     ZHar    T    G        0      0        2 
  14  chr14_69318719   Sample    T    G        0      0        2 
  14  chr14_69334472     AAsi    G    A        0      0        2 
  14  chr14_69334472     AKia    G    A        0      0        2 
  14  chr14_69334472     AOna    G    A        0      0        2 
  14  chr14_69334472     ASom    G    A        0      0        2 
  14  chr14_69334472     HCab    G    A      0.5      1        2 
  14  chr14_69334472     HPrz    G    A      0.5      1        2 
  14  chr14_69334472     ZBoe    G    A        0      0        2 
  14  chr14_69334472     ZGre    G    A        0      0        2 
  14  chr14_69334472     ZHar    G    A        0      0        2 
  14  chr14_69334472   Sample    G    A        1      2        2 
  14  chr14_69338278     AAsi    A    C        0      0        2 
  14  chr14_69338278     AKia    A    C        0      0        2 
  14  chr14_69338278     AOna    A    C        0      0        2 
  14  chr14_69338278     ASom    A    C        0      0        2 
  14  chr14_69338278     HCab    A    C        0      0        2 
  14  chr14_69338278     HPrz    A    C        0      0        2 
  14  chr14_69338278     ZBoe    A    C      0.5      1        2 
  14  chr14_69338278     ZGre    A    C        0      0        2 
  14  chr14_69338278     ZHar    A    C        0      0        2 
  14  chr14_69338278   Sample    A    C        0      0        2 
  14  chr14_69340971     AAsi    G    T        0      0        2 
  14  chr14_69340971     AKia    G    T        0      0        2 
  14  chr14_69340971     AOna    G    T        0      0        2 
  14  chr14_69340971     ASom    G    T        0      0        2 
  14  chr14_69340971     HCab    G    T        1      2        2 
  14  chr14_69340971     HPrz    G    T        1      2        2 
  14  chr14_69340971     ZBoe    G    T        0      0        2 
  14  chr14_69340971     ZGre    G    T        0      0        2 
  14  chr14_69340971     ZHar    G    T        0      0        2 
  14  chr14_69340971   Sample    G    T        0      0        2 
  14  chr14_69342682     AAsi    G    T        0      0        2 
  14  chr14_69342682     AKia    G    T        0      0        2 
  14  chr14_69342682     AOna    G    T        0      0        2 
  14  chr14_69342682     ASom    G    T        0      0        2 
  14  chr14_69342682     HCab    G    T        0      0        2 
  14  chr14_69342682     HPrz    G    T        0      0        2 
  14  chr14_69342682     ZBoe    G    T        0      0        2 
  14  chr14_69342682     ZGre    G    T        0      0        2 
  14  chr14_69342682     ZHar    G    T      0.5      1        2 
  14  chr14_69342682   Sample    G    T        0      0        2 
  14  chr14_69347458     AAsi    A    G        0      0        2 
  14  chr14_69347458     AKia    A    G        0      0        2 
  14  chr14_69347458     AOna    A    G        0      0        2 
  14  chr14_69347458     ASom    A    G        0      0        2 
  14  chr14_69347458     HCab    A    G        1      2        2 
  14  chr14_69347458     HPrz    A    G        1      2        2 
  14  chr14_69347458     ZBoe    A    G        0      0        2 
  14  chr14_69347458     ZGre    A    G        0      0        2 
  14  chr14_69347458     ZHar    A    G        0      0        2 
  14  chr14_69347458   Sample    A    G        0      0        2 
  14  chr14_69364264     AAsi    T    C        0      0        2 
  14  chr14_69364264     AKia    T    C        0      0        2 
  14  chr14_69364264     AOna    T    C        0      0        2 
  14  chr14_69364264     ASom    T    C        1      2        2 
  14  chr14_69364264     HCab    T    C        0      0        2 
  14  chr14_69364264     HPrz    T    C        0      0        2 
  14  chr14_69364264     ZBoe    T    C        0      0        2 
  14  chr14_69364264     ZGre    T    C        0      0        2 
  14  chr14_69364264     ZHar    T    C        0      0        2 
  14  chr14_69364264   Sample    T    C        0      0        2 
  14  chr14_69366506     AAsi    A    G        0      0        2 
  14  chr14_69366506     AKia    A    G        0      0        2 
  14  chr14_69366506     AOna    A    G        0      0        2 
  14  chr14_69366506     ASom    A    G        0      0        2 
  14  chr14_69366506     HCab    A    G        1      2        2 
  14  chr14_69366506     HPrz    A    G        1      2        2 
  14  chr14_69366506     ZBoe    A    G        0      0        2 
  14  chr14_69366506     ZGre    A    G        0      0        2 
  14  chr14_69366506     ZHar    A    G        0      0        2 
  14  chr14_69366506   Sample    A    G        0      0        2 
  14  chr14_69368683     AAsi    T    C        0      0        2 
  14  chr14_69368683     AKia    T    C        0      0        2 
  14  chr14_69368683     AOna    T    C        0      0        2 
  14  chr14_69368683     ASom    T    C        0      0        2 
  14  chr14_69368683     HCab    T    C        0      0        2 
  14  chr14_69368683     HPrz    T    C        0      0        2 
  14  chr14_69368683     ZBoe    T    C      0.5      1        2 
  14  chr14_69368683     ZGre    T    C        0      0        2 
  14  chr14_69368683     ZHar    T    C        0      0        2 
  14  chr14_69368683   Sample    T    C        0      0        2 
  14  chr14_69377840     AAsi    G    A        0      0        2 
  14  chr14_69377840     AKia    G    A        0      0        2 
  14  chr14_69377840     AOna    G    A        0      0        2 
  14  chr14_69377840     ASom    G    A        0      0        2 
  14  chr14_69377840     HCab    G    A        1      2        2 
  14  chr14_69377840     HPrz    G    A        1      2        2 
  14  chr14_69377840     ZBoe    G    A        0      0        2 
  14  chr14_69377840     ZGre    G    A        0      0        2 
  14  chr14_69377840     ZHar    G    A        0      0        2 
  14  chr14_69377840   Sample    G    A        0      0        2 
  14  chr14_69379818     AAsi    C    T        0      0        2 
  14  chr14_69379818     AKia    C    T        0      0        2 
  14  chr14_69379818     AOna    C    T        0      0        2 
  14  chr14_69379818     ASom    C    T        0      0        2 
  14  chr14_69379818     HCab    C    T      0.5      1        2 
  14  chr14_69379818     HPrz    C    T      0.5      1        2 
  14  chr14_69379818     ZBoe    C    T        0      0        2 
  14  chr14_69379818     ZGre    C    T        0      0        2 
  14  chr14_69379818     ZHar    C    T        0      0        2 
  14  chr14_69379818   Sample    C    T        0      0        2 
  14  chr14_69393379     AAsi    C    A        0      0        2 
  14  chr14_69393379     AKia    C    A        0      0        2 
  14  chr14_69393379     AOna    C    A        1      2        2 
  14  chr14_69393379     ASom    C    A        0      0        2 
  14  chr14_69393379     HCab    C    A        0      0        2 
  14  chr14_69393379     HPrz    C    A        0      0        2 
  14  chr14_69393379     ZBoe    C    A        0      0        2 
  14  chr14_69393379     ZGre    C    A        0      0        2 
  14  chr14_69393379     ZHar    C    A        0      0        2 
  14  chr14_69393379   Sample    C    A        0      0        2 
  14  chr14_69400661     AAsi    G    A        0      0        2 
  14  chr14_69400661     AKia    G    A        0      0        2 
  14  chr14_69400661     AOna    G    A        0      0        2 
  14  chr14_69400661     ASom    G    A        0      0        2 
  14  chr14_69400661     HCab    G    A        1      2        2 
  14  chr14_69400661     HPrz    G    A        1      2        2 
  14  chr14_69400661     ZBoe    G    A        0      0        2 
  14  chr14_69400661     ZGre    G    A        0      0        2 
  14  chr14_69400661     ZHar    G    A        0      0        2 
  14  chr14_69400661   Sample    G    A        0      0        2 
  14  chr14_69404298     AAsi    C    T        0      0        2 
  14  chr14_69404298     AKia    C    T        0      0        2 
  14  chr14_69404298     AOna    C    T        0      0        2 
  14  chr14_69404298     ASom    C    T        0      0        2 
  14  chr14_69404298     HCab    C    T        1      2        2 
  14  chr14_69404298     HPrz    C    T        1      2        2 
  14  chr14_69404298     ZBoe    C    T        0      0        2 
  14  chr14_69404298     ZGre    C    T        0      0        2 
  14  chr14_69404298     ZHar    C    T        0      0        2 
  14  chr14_69404298   Sample    C    T        0      0        2 
  14  chr14_69410158     AAsi    C    T        0      0        2 
  14  chr14_69410158     AKia    C    T        0      0        2 
  14  chr14_69410158     AOna    C    T        0      0        2 
  14  chr14_69410158     ASom    C    T        0      0        2 
  14  chr14_69410158     HCab    C    T        1      2        2 
  14  chr14_69410158     HPrz    C    T        1      2        2 
  14  chr14_69410158     ZBoe    C    T        0      0        2 
  14  chr14_69410158     ZGre    C    T        0      0        2 
  14  chr14_69410158     ZHar    C    T        0      0        2 
  14  chr14_69410158   Sample    C    T        0      0        2 
  14  chr14_69411255     AAsi    G    A        0      0        2 
  14  chr14_69411255     AKia    G    A        0      0        2 
  14  chr14_69411255     AOna    G    A        0      0        2 
  14  chr14_69411255     ASom    G    A        0      0        2 
  14  chr14_69411255     HCab    G    A        0      0        2 
  14  chr14_69411255     HPrz    G    A        0      0        2 
  14  chr14_69411255     ZBoe    G    A      0.5      1        2 
  14  chr14_69411255     ZGre    G    A        0      0        2 
  14  chr14_69411255     ZHar    G    A        0      0        2 
  14  chr14_69411255   Sample    G    A        0      0        2 
  14  chr14_69411981     AAsi    T    C        0      0        2 
  14  chr14_69411981     AKia    T    C        0      0        2 
  14  chr14_69411981     AOna    T    C        0      0        2 
  14  chr14_69411981     ASom    T    C        0      0        2 
  14  chr14_69411981     HCab    T    C        1      2        2 
  14  chr14_69411981     HPrz    T    C        1      2        2 
  14  chr14_69411981     ZBoe    T    C        0      0        2 
  14  chr14_69411981     ZGre    T    C        0      0        2 
  14  chr14_69411981     ZHar    T    C        0      0        2 
  14  chr14_69411981   Sample    T    C        0      0        2 
  14  chr14_69418513     AAsi    C    T        0      0        2 
  14  chr14_69418513     AKia    C    T        0      0        2 
  14  chr14_69418513     AOna    C    T        0      0        2 
  14  chr14_69418513     ASom    C    T        0      0        2 
  14  chr14_69418513     HCab    C    T        0      0        2 
  14  chr14_69418513     HPrz    C    T        0      0        2 
  14  chr14_69418513     ZBoe    C    T      0.5      1        2 
  14  chr14_69418513     ZGre    C    T        0      0        2 
  14  chr14_69418513     ZHar    C    T        0      0        2 
  14  chr14_69418513   Sample    C    T        0      0        2 
  14  chr14_69421668     AAsi    A    G        0      0        2 
  14  chr14_69421668     AKia    A    G        0      0        2 
  14  chr14_69421668     AOna    A    G        0      0        2 
  14  chr14_69421668     ASom    A    G        0      0        2 
  14  chr14_69421668     HCab    A    G        0      0        2 
  14  chr14_69421668     HPrz    A    G        0      0        2 
  14  chr14_69421668     ZBoe    A    G        0      0        2 
  14  chr14_69421668     ZGre    A    G      0.5      1        2 
  14  chr14_69421668     ZHar    A    G        0      0        2 
  14  chr14_69421668   Sample    A    G        0      0        2 
  14  chr14_69422064     AAsi    G    A        0      0        2 
  14  chr14_69422064     AKia    G    A        0      0        2 
  14  chr14_69422064     AOna    G    A        0      0        2 
  14  chr14_69422064     ASom    G    A        0      0        2 
  14  chr14_69422064     HCab    G    A        0      0        2 
  14  chr14_69422064     HPrz    G    A        0      0        2 
  14  chr14_69422064     ZBoe    G    A      0.5      1        2 
  14  chr14_69422064     ZGre    G    A        0      0        2 
  14  chr14_69422064     ZHar    G    A        0      0        2 
  14  chr14_69422064   Sample    G    A        0      0        2 
  14  chr14_69423643     AAsi    T    C        0      0        2 
  14  chr14_69423643     AKia    T    C        0      0        2 
  14  chr14_69423643     AOna    T    C        0      0        2 
  14  chr14_69423643     ASom    T    C        0      0        2 
  14  chr14_69423643     HCab    T    C        0      0        2 
  14  chr14_69423643     HPrz    T    C      0.5      1        2 
  14  chr14_69423643     ZBoe    T    C        0      0        2 
  14  chr14_69423643     ZGre    T    C        0      0        2 
  14  chr14_69423643     ZHar    T    C        0      0        2 
  14  chr14_69423643   Sample    T    C        0      0        2 
  14  chr14_69427508     AAsi    C    T        0      0        2 
  14  chr14_69427508     AKia    C    T        0      0        2 
  14  chr14_69427508     AOna    C    T        0      0        2 
  14  chr14_69427508     ASom    C    T        0      0        2 
  14  chr14_69427508     HCab    C    T        0      0        2 
  14  chr14_69427508     HPrz    C    T        0      0        2 
  14  chr14_69427508     ZBoe    C    T      0.5      1        2 
  14  chr14_69427508     ZGre    C    T        0      0        2 
  14  chr14_69427508     ZHar    C    T        0      0        2 
  14  chr14_69427508   Sample    C    T        0      0        2 
  14  chr14_69436351     AAsi    C    T        0      0        2 
  14  chr14_69436351     AKia    C    T        0      0        2 
  14  chr14_69436351     AOna    C    T        0      0        2 
  14  chr14_69436351     ASom    C    T        0      0        2 
  14  chr14_69436351     HCab    C    T        0      0        2 
  14  chr14_69436351     HPrz    C    T        0      0        2 
  14  chr14_69436351     ZBoe    C    T        1      2        2 
  14  chr14_69436351     ZGre    C    T        1      2        2 
  14  chr14_69436351     ZHar    C    T        1      2        2 
  14  chr14_69436351   Sample    C    T        0      0        2 
  14  chr14_69436605     AAsi    A    G        0      0        2 
  14  chr14_69436605     AKia    A    G        0      0        2 
  14  chr14_69436605     AOna    A    G        0      0        2 
  14  chr14_69436605     ASom    A    G        0      0        2 
  14  chr14_69436605     HCab    A    G        1      2        2 
  14  chr14_69436605     HPrz    A    G      0.5      1        2 
  14  chr14_69436605     ZBoe    A    G        0      0        2 
  14  chr14_69436605     ZGre    A    G        0      0        2 
  14  chr14_69436605     ZHar    A    G        0      0        2 
  14  chr14_69436605   Sample    A    G        0      0        2 
  14  chr14_69437116     AAsi    G    A        0      0        2 
  14  chr14_69437116     AKia    G    A        0      0        2 
  14  chr14_69437116     AOna    G    A        0      0        2 
  14  chr14_69437116     ASom    G    A        0      0        2 
  14  chr14_69437116     HCab    G    A        0      0        2 
  14  chr14_69437116     HPrz    G    A        0      0        2 
  14  chr14_69437116     ZBoe    G    A        0      0        2 
  14  chr14_69437116     ZGre    G    A      0.5      1        2 
  14  chr14_69437116     ZHar    G    A        0      0        2 
  14  chr14_69437116   Sample    G    A        0      0        2 
  14  chr14_69443297     AAsi    G    T        0      0        2 
  14  chr14_69443297     AKia    G    T        0      0        2 
  14  chr14_69443297     AOna    G    T        0      0        2 
  14  chr14_69443297     ASom    G    T        0      0        2 
  14  chr14_69443297     HCab    G    T        0      0        2 
  14  chr14_69443297     HPrz    G    T        0      0        2 
  14  chr14_69443297     ZBoe    G    T        0      0        2 
  14  chr14_69443297     ZGre    G    T        1      2        2 
  14  chr14_69443297     ZHar    G    T        1      2        2 
  14  chr14_69443297   Sample    G    T        0      0        2 
  14  chr14_69444068     AAsi    G    A        0      0        2 
  14  chr14_69444068     AKia    G    A        0      0        2 
  14  chr14_69444068     AOna    G    A        0      0        2 
  14  chr14_69444068     ASom    G    A        0      0        2 
  14  chr14_69444068     HCab    G    A        0      0        2 
  14  chr14_69444068     HPrz    G    A        0      0        2 
  14  chr14_69444068     ZBoe    G    A        0      0        2 
  14  chr14_69444068     ZGre    G    A        0      0        2 
  14  chr14_69444068     ZHar    G    A      0.5      1        2 
  14  chr14_69444068   Sample    G    A        0      0        2 
  14  chr14_69444765     AAsi    A    G        0      0        2 
  14  chr14_69444765     AKia    A    G        0      0        2 
  14  chr14_69444765     AOna    A    G        0      0        2 
  14  chr14_69444765     ASom    A    G        0      0        2 
  14  chr14_69444765     HCab    A    G        0      0        2 
  14  chr14_69444765     HPrz    A    G        0      0        2 
  14  chr14_69444765     ZBoe    A    G      0.5      1        2 
  14  chr14_69444765     ZGre    A    G        0      0        2 
  14  chr14_69444765     ZHar    A    G        0      0        2 
  14  chr14_69444765   Sample    A    G        0      0        2 
  14  chr14_69466242     AAsi    T    C        0      0        2 
  14  chr14_69466242     AKia    T    C        0      0        2 
  14  chr14_69466242     AOna    T    C        0      0        2 
  14  chr14_69466242     ASom    T    C        0      0        2 
  14  chr14_69466242     HCab    T    C        1      2        2 
  14  chr14_69466242     HPrz    T    C        1      2        2 
  14  chr14_69466242     ZBoe    T    C        0      0        2 
  14  chr14_69466242     ZGre    T    C        0      0        2 
  14  chr14_69466242     ZHar    T    C        0      0        2 
  14  chr14_69466242   Sample    T    C        1      2        2 
  14  chr14_69472862     AAsi    A    G        0      0        2 
  14  chr14_69472862     AKia    A    G        0      0        2 
  14  chr14_69472862     AOna    A    G        0      0        2 
  14  chr14_69472862     ASom    A    G        1      2        2 
  14  chr14_69472862     HCab    A    G        0      0        2 
  14  chr14_69472862     HPrz    A    G        0      0        2 
  14  chr14_69472862     ZBoe    A    G        0      0        2 
  14  chr14_69472862     ZGre    A    G        0      0        2 
  14  chr14_69472862     ZHar    A    G        0      0        2 
  14  chr14_69472862   Sample    A    G        0      0        2 
  14  chr14_69474373     AAsi    G    C        0      0        2 
  14  chr14_69474373     AKia    G    C        0      0        2 
  14  chr14_69474373     AOna    G    C        0      0        2 
  14  chr14_69474373     ASom    G    C        0      0        2 
  14  chr14_69474373     HCab    G    C        0      0        2 
  14  chr14_69474373     HPrz    G    C        0      0        2 
  14  chr14_69474373     ZBoe    G    C        0      0        2 
  14  chr14_69474373     ZGre    G    C      0.5      1        2 
  14  chr14_69474373     ZHar    G    C        0      0        2 
  14  chr14_69474373   Sample    G    C        0      0        2 
  14  chr14_69476600     AAsi    T    C        0      0        2 
  14  chr14_69476600     AKia    T    C        0      0        2 
  14  chr14_69476600     AOna    T    C        0      0        2 
  14  chr14_69476600     ASom    T    C        0      0        2 
  14  chr14_69476600     HCab    T    C        1      2        2 
  14  chr14_69476600     HPrz    T    C        1      2        2 
  14  chr14_69476600     ZBoe    T    C        0      0        2 
  14  chr14_69476600     ZGre    T    C        0      0        2 
  14  chr14_69476600     ZHar    T    C        0      0        2 
  14  chr14_69476600   Sample    T    C        0      0        2 
  14  chr14_69478135     AAsi    T    C        0      0        2 
  14  chr14_69478135     AKia    T    C        0      0        2 
  14  chr14_69478135     AOna    T    C        0      0        2 
  14  chr14_69478135     ASom    T    C        0      0        2 
  14  chr14_69478135     HCab    T    C        1      2        2 
  14  chr14_69478135     HPrz    T    C        1      2        2 
  14  chr14_69478135     ZBoe    T    C        0      0        2 
  14  chr14_69478135     ZGre    T    C        0      0        2 
  14  chr14_69478135     ZHar    T    C        0      0        2 
  14  chr14_69478135   Sample    T    C        0      0        2 
  14  chr14_69481564     AAsi    C    A        1      2        2 
  14  chr14_69481564     AKia    C    A        0      0        2 
  14  chr14_69481564     AOna    C    A        0      0        2 
  14  chr14_69481564     ASom    C    A        1      2        2 
  14  chr14_69481564     HCab    C    A        0      0        2 
  14  chr14_69481564     HPrz    C    A        0      0        2 
  14  chr14_69481564     ZBoe    C    A        0      0        2 
  14  chr14_69481564     ZGre    C    A        0      0        2 
  14  chr14_69481564     ZHar    C    A        0      0        2 
  14  chr14_69481564   Sample    C    A        1      2        2 
  14  chr14_69485600     AAsi    G    A        0      0        2 
  14  chr14_69485600     AKia    G    A        0      0        2 
  14  chr14_69485600     AOna    G    A        0      0        2 
  14  chr14_69485600     ASom    G    A        0      0        2 
  14  chr14_69485600     HCab    G    A        0      0        2 
  14  chr14_69485600     HPrz    G    A        0      0        2 
  14  chr14_69485600     ZBoe    G    A        0      0        2 
  14  chr14_69485600     ZGre    G    A        1      2        2 
  14  chr14_69485600     ZHar    G    A        0      0        2 
  14  chr14_69485600   Sample    G    A        0      0        2 
  14  chr14_69488836     AAsi    T    C        0      0        2 
  14  chr14_69488836     AKia    T    C        0      0        2 
  14  chr14_69488836     AOna    T    C        0      0        2 
  14  chr14_69488836     ASom    T    C        0      0        2 
  14  chr14_69488836     HCab    T    C        1      2        2 
  14  chr14_69488836     HPrz    T    C        1      2        2 
  14  chr14_69488836     ZBoe    T    C        0      0        2 
  14  chr14_69488836     ZGre    T    C        0      0        2 
  14  chr14_69488836     ZHar    T    C        0      0        2 
  14  chr14_69488836   Sample    T    C        0      0        2 
  14  chr14_69497947     AAsi    C    T        1      2        2 
  14  chr14_69497947     AKia    C    T        0      0        2 
  14  chr14_69497947     AOna    C    T        0      0        2 
  14  chr14_69497947     ASom    C    T        0      0        2 
  14  chr14_69497947     HCab    C    T        0      0        2 
  14  chr14_69497947     HPrz    C    T        0      0        2 
  14  chr14_69497947     ZBoe    C    T        0      0        2 
  14  chr14_69497947     ZGre    C    T        0      0        2 
  14  chr14_69497947     ZHar    C    T        0      0        2 
  14  chr14_69497947   Sample    C    T        0      0        2 
  14  chr14_69498575     AAsi    A    G        0      0        2 
  14  chr14_69498575     AKia    A    G        0      0        2 
  14  chr14_69498575     AOna    A    G        0      0        2 
  14  chr14_69498575     ASom    A    G        0      0        2 
  14  chr14_69498575     HCab    A    G        0      0        2 
  14  chr14_69498575     HPrz    A    G        0      0        2 
  14  chr14_69498575     ZBoe    A    G        0      0        2 
  14  chr14_69498575     ZGre    A    G        0      0        2 
  14  chr14_69498575     ZHar    A    G      0.5      1        2 
  14  chr14_69498575   Sample    A    G        0      0        2 
  14  chr14_69503010     AAsi    C    G        0      0        2 
  14  chr14_69503010     AKia    C    G        0      0        2 
  14  chr14_69503010     AOna    C    G        0      0        2 
  14  chr14_69503010     ASom    C    G        0      0        2 
  14  chr14_69503010     HCab    C    G        0      0        2 
  14  chr14_69503010     HPrz    C    G        0      0        2 
  14  chr14_69503010     ZBoe    C    G        0      0        2 
  14  chr14_69503010     ZGre    C    G        0      0        2 
  14  chr14_69503010     ZHar    C    G        1      2        2 
  14  chr14_69503010   Sample    C    G        0      0        2 
  14  chr14_69509606     AAsi    G    A        0      0        2 
  14  chr14_69509606     AKia    G    A        1      2        2 
  14  chr14_69509606     AOna    G    A        0      0        2 
  14  chr14_69509606     ASom    G    A        0      0        2 
  14  chr14_69509606     HCab    G    A        0      0        2 
  14  chr14_69509606     HPrz    G    A        0      0        2 
  14  chr14_69509606     ZBoe    G    A        0      0        2 
  14  chr14_69509606     ZGre    G    A        0      0        2 
  14  chr14_69509606     ZHar    G    A        0      0        2 
  14  chr14_69509606   Sample    G    A        0      0        2 
  14  chr14_69522729     AAsi    G    T        0      0        2 
  14  chr14_69522729     AKia    G    T        0      0        2 
  14  chr14_69522729     AOna    G    T      0.5      1        2 
  14  chr14_69522729     ASom    G    T        0      0        2 
  14  chr14_69522729     HCab    G    T        0      0        2 
  14  chr14_69522729     HPrz    G    T        0      0        2 
  14  chr14_69522729     ZBoe    G    T        0      0        2 
  14  chr14_69522729     ZGre    G    T        0      0        2 
  14  chr14_69522729     ZHar    G    T        0      0        2 
  14  chr14_69522729   Sample    G    T        0      0        2 
  14  chr14_69523605     AAsi    G    A        0      0        2 
  14  chr14_69523605     AKia    G    A        0      0        2 
  14  chr14_69523605     AOna    G    A        0      0        2 
  14  chr14_69523605     ASom    G    A        0      0        2 
  14  chr14_69523605     HCab    G    A      0.5      1        2 
  14  chr14_69523605     HPrz    G    A        0      0        2 
  14  chr14_69523605     ZBoe    G    A        0      0        2 
  14  chr14_69523605     ZGre    G    A        0      0        2 
  14  chr14_69523605     ZHar    G    A        0      0        2 
  14  chr14_69523605   Sample    G    A        0      0        2 
  14  chr14_69528526     AAsi    C    T        0      0        2 
  14  chr14_69528526     AKia    C    T        0      0        2 
  14  chr14_69528526     AOna    C    T        0      0        2 
  14  chr14_69528526     ASom    C    T        0      0        2 
  14  chr14_69528526     HCab    C    T        0      0        2 
  14  chr14_69528526     HPrz    C    T        0      0        2 
  14  chr14_69528526     ZBoe    C    T        0      0        2 
  14  chr14_69528526     ZGre    C    T        0      0        2 
  14  chr14_69528526     ZHar    C    T        1      2        2 
  14  chr14_69528526   Sample    C    T        0      0        2 
  14  chr14_69536128     AAsi    C    T        0      0        2 
  14  chr14_69536128     AKia    C    T        0      0        2 
  14  chr14_69536128     AOna    C    T        0      0        2 
  14  chr14_69536128     ASom    C    T        0      0        2 
  14  chr14_69536128     HCab    C    T        1      2        2 
  14  chr14_69536128     HPrz    C    T        1      2        2 
  14  chr14_69536128     ZBoe    C    T        0      0        2 
  14  chr14_69536128     ZGre    C    T        0      0        2 
  14  chr14_69536128     ZHar    C    T        0      0        2 
  14  chr14_69536128   Sample    C    T        0      0        2 
  14  chr14_69536315     AAsi    A    G        0      0        2 
  14  chr14_69536315     AKia    A    G        0      0        2 
  14  chr14_69536315     AOna    A    G        0      0        2 
  14  chr14_69536315     ASom    A    G        0      0        2 
  14  chr14_69536315     HCab    A    G        1      2        2 
  14  chr14_69536315     HPrz    A    G        1      2        2 
  14  chr14_69536315     ZBoe    A    G        0      0        2 
  14  chr14_69536315     ZGre    A    G        0      0        2 
  14  chr14_69536315     ZHar    A    G        0      0        2 
  14  chr14_69536315   Sample    A    G        0      0        2 
  14  chr14_69549532     AAsi    G    T        0      0        2 
  14  chr14_69549532     AKia    G    T        0      0        2 
  14  chr14_69549532     AOna    G    T        0      0        2 
  14  chr14_69549532     ASom    G    T        0      0        2 
  14  chr14_69549532     HCab    G    T      0.5      1        2 
  14  chr14_69549532     HPrz    G    T        0      0        2 
  14  chr14_69549532     ZBoe    G    T        0      0        2 
  14  chr14_69549532     ZGre    G    T        0      0        2 
  14  chr14_69549532     ZHar    G    T        0      0        2 
  14  chr14_69549532   Sample    G    T        0      0        2 
  14  chr14_69553358     AAsi    A    G        0      0        2 
  14  chr14_69553358     AKia    A    G      0.5      1        2 
  14  chr14_69553358     AOna    A    G        0      0        2 
  14  chr14_69553358     ASom    A    G        0      0        2 
  14  chr14_69553358     HCab    A    G        0      0        2 
  14  chr14_69553358     HPrz    A    G        0      0        2 
  14  chr14_69553358     ZBoe    A    G        0      0        2 
  14  chr14_69553358     ZGre    A    G        0      0        2 
  14  chr14_69553358     ZHar    A    G        0      0        2 
  14  chr14_69553358   Sample    A    G        0      0        2 
  14  chr14_69556541     AAsi    T    A        0      0        2 
  14  chr14_69556541     AKia    T    A        0      0        2 
  14  chr14_69556541     AOna    T    A        0      0        2 
  14  chr14_69556541     ASom    T    A        0      0        2 
  14  chr14_69556541     HCab    T    A        1      2        2 
  14  chr14_69556541     HPrz    T    A        1      2        2 
  14  chr14_69556541     ZBoe    T    A        0      0        2 
  14  chr14_69556541     ZGre    T    A        0      0        2 
  14  chr14_69556541     ZHar    T    A        0      0        2 
  14  chr14_69556541   Sample    T    A        0      0        2 
  14  chr14_69556944     AAsi    A    G        0      0        2 
  14  chr14_69556944     AKia    A    G        0      0        2 
  14  chr14_69556944     AOna    A    G        0      0        2 
  14  chr14_69556944     ASom    A    G        0      0        2 
  14  chr14_69556944     HCab    A    G        0      0        2 
  14  chr14_69556944     HPrz    A    G        0      0        2 
  14  chr14_69556944     ZBoe    A    G      0.5      1        2 
  14  chr14_69556944     ZGre    A    G        0      0        2 
  14  chr14_69556944     ZHar    A    G        0      0        2 
  14  chr14_69556944   Sample    A    G        0      0        2 
  14  chr14_69567931     AAsi    T    A        0      0        2 
  14  chr14_69567931     AKia    T    A        0      0        2 
  14  chr14_69567931     AOna    T    A        0      0        2 
  14  chr14_69567931     ASom    T    A        0      0        2 
  14  chr14_69567931     HCab    T    A      0.5      1        2 
  14  chr14_69567931     HPrz    T    A        0      0        2 
  14  chr14_69567931     ZBoe    T    A        0      0        2 
  14  chr14_69567931     ZGre    T    A        0      0        2 
  14  chr14_69567931     ZHar    T    A        0      0        2 
  14  chr14_69567931   Sample    T    A        0      0        2 
  14  chr14_69569357     AAsi    G    A        0      0        2 
  14  chr14_69569357     AKia    G    A        0      0        2 
  14  chr14_69569357     AOna    G    A        0      0        2 
  14  chr14_69569357     ASom    G    A        0      0        2 
  14  chr14_69569357     HCab    G    A        0      0        2 
  14  chr14_69569357     HPrz    G    A        0      0        2 
  14  chr14_69569357     ZBoe    G    A        0      0        2 
  14  chr14_69569357     ZGre    G    A      0.5      1        2 
  14  chr14_69569357     ZHar    G    A        0      0        2 
  14  chr14_69569357   Sample    G    A        0      0        2 
  14  chr14_69572943     AAsi    T    C        0      0        2 
  14  chr14_69572943     AKia    T    C        0      0        2 
  14  chr14_69572943     AOna    T    C      0.5      1        2 
  14  chr14_69572943     ASom    T    C        0      0        2 
  14  chr14_69572943     HCab    T    C        0      0        2 
  14  chr14_69572943     HPrz    T    C        0      0        2 
  14  chr14_69572943     ZBoe    T    C        0      0        2 
  14  chr14_69572943     ZGre    T    C        0      0        2 
  14  chr14_69572943     ZHar    T    C        0      0        2 
  14  chr14_69572943   Sample    T    C        0      0        2 
  14  chr14_69575578     AAsi    G    C        0      0        2 
  14  chr14_69575578     AKia    G    C        0      0        2 
  14  chr14_69575578     AOna    G    C        0      0        2 
  14  chr14_69575578     ASom    G    C        0      0        2 
  14  chr14_69575578     HCab    G    C        0      0        2 
  14  chr14_69575578     HPrz    G    C      0.5      1        2 
  14  chr14_69575578     ZBoe    G    C        0      0        2 
  14  chr14_69575578     ZGre    G    C        0      0        2 
  14  chr14_69575578     ZHar    G    C        0      0        2 
  14  chr14_69575578   Sample    G    C        0      0        2 
  14  chr14_69595254     AAsi    T    C        0      0        2 
  14  chr14_69595254     AKia    T    C        0      0        2 
  14  chr14_69595254     AOna    T    C        0      0        2 
  14  chr14_69595254     ASom    T    C        0      0        2 
  14  chr14_69595254     HCab    T    C        0      0        2 
  14  chr14_69595254     HPrz    T    C        0      0        2 
  14  chr14_69595254     ZBoe    T    C      0.5      1        2 
  14  chr14_69595254     ZGre    T    C        0      0        2 
  14  chr14_69595254     ZHar    T    C        0      0        2 
  14  chr14_69595254   Sample    T    C        0      0        2 
  14  chr14_69598419     AAsi    G    A        0      0        2 
  14  chr14_69598419     AKia    G    A        0      0        2 
  14  chr14_69598419     AOna    G    A        0      0        2 
  14  chr14_69598419     ASom    G    A        0      0        2 
  14  chr14_69598419     HCab    G    A      0.5      1        2 
  14  chr14_69598419     HPrz    G    A        0      0        2 
  14  chr14_69598419     ZBoe    G    A        0      0        2 
  14  chr14_69598419     ZGre    G    A        0      0        2 
  14  chr14_69598419     ZHar    G    A        0      0        2 
  14  chr14_69598419   Sample    G    A        0      0        2 
  14  chr14_69600309     AAsi    A    G        0      0        2 
  14  chr14_69600309     AKia    A    G        0      0        2 
  14  chr14_69600309     AOna    A    G      0.5      1        2 
  14  chr14_69600309     ASom    A    G        0      0        2 
  14  chr14_69600309     HCab    A    G        0      0        2 
  14  chr14_69600309     HPrz    A    G        0      0        2 
  14  chr14_69600309     ZBoe    A    G        0      0        2 
  14  chr14_69600309     ZGre    A    G        0      0        2 
  14  chr14_69600309     ZHar    A    G        0      0        2 
  14  chr14_69600309   Sample    A    G        0      0        2 
  14  chr14_69606536     AAsi    G    A        0      0        2 
  14  chr14_69606536     AKia    G    A        1      2        2 
  14  chr14_69606536     AOna    G    A        0      0        2 
  14  chr14_69606536     ASom    G    A        0      0        2 
  14  chr14_69606536     HCab    G    A        0      0        2 
  14  chr14_69606536     HPrz    G    A        0      0        2 
  14  chr14_69606536     ZBoe    G    A        0      0        2 
  14  chr14_69606536     ZGre    G    A        0      0        2 
  14  chr14_69606536     ZHar    G    A        0      0        2 
  14  chr14_69606536   Sample    G    A        0      0        2 
  14  chr14_69606842     AAsi    C    T        0      0        2 
  14  chr14_69606842     AKia    C    T        0      0        2 
  14  chr14_69606842     AOna    C    T        0      0        2 
  14  chr14_69606842     ASom    C    T        0      0        2 
  14  chr14_69606842     HCab    C    T        0      0        2 
  14  chr14_69606842     HPrz    C    T        0      0        2 
  14  chr14_69606842     ZBoe    C    T      0.5      1        2 
  14  chr14_69606842     ZGre    C    T        0      0        2 
  14  chr14_69606842     ZHar    C    T        0      0        2 
  14  chr14_69606842   Sample    C    T        0      0        2 
  14  chr14_69612070     AAsi    A    G        0      0        2 
  14  chr14_69612070     AKia    A    G        0      0        2 
  14  chr14_69612070     AOna    A    G        0      0        2 
  14  chr14_69612070     ASom    A    G        0      0        2 
  14  chr14_69612070     HCab    A    G        1      2        2 
  14  chr14_69612070     HPrz    A    G        1      2        2 
  14  chr14_69612070     ZBoe    A    G        0      0        2 
  14  chr14_69612070     ZGre    A    G        0      0        2 
  14  chr14_69612070     ZHar    A    G        0      0        2 
  14  chr14_69612070   Sample    A    G        0      0        2 
  14  chr14_69612527     AAsi    A    G        0      0        2 
  14  chr14_69612527     AKia    A    G        0      0        2 
  14  chr14_69612527     AOna    A    G        0      0        2 
  14  chr14_69612527     ASom    A    G        0      0        2 
  14  chr14_69612527     HCab    A    G        1      2        2 
  14  chr14_69612527     HPrz    A    G        1      2        2 
  14  chr14_69612527     ZBoe    A    G        0      0        2 
  14  chr14_69612527     ZGre    A    G        0      0        2 
  14  chr14_69612527     ZHar    A    G        0      0        2 
  14  chr14_69612527   Sample    A    G        0      0        2 
  14  chr14_69615238     AAsi    G    A      0.5      1        2 
  14  chr14_69615238     AKia    G    A        0      0        2 
  14  chr14_69615238     AOna    G    A        0      0        2 
  14  chr14_69615238     ASom    G    A        0      0        2 
  14  chr14_69615238     HCab    G    A        0      0        2 
  14  chr14_69615238     HPrz    G    A        0      0        2 
  14  chr14_69615238     ZBoe    G    A        0      0        2 
  14  chr14_69615238     ZGre    G    A        0      0        2 
  14  chr14_69615238     ZHar    G    A        0      0        2 
  14  chr14_69615238   Sample    G    A        0      0        2 
  14  chr14_69622302     AAsi    T    G        0      0        2 
  14  chr14_69622302     AKia    T    G        0      0        2 
  14  chr14_69622302     AOna    T    G        0      0        2 
  14  chr14_69622302     ASom    T    G        0      0        2 
  14  chr14_69622302     HCab    T    G        0      0        2 
  14  chr14_69622302     HPrz    T    G        0      0        2 
  14  chr14_69622302     ZBoe    T    G        0      0        2 
  14  chr14_69622302     ZGre    T    G        1      2        2 
  14  chr14_69622302     ZHar    T    G        0      0        2 
  14  chr14_69622302   Sample    T    G        0      0        2 
  14  chr14_69623208     AAsi    T    C      0.5      1        2 
  14  chr14_69623208     AKia    T    C        0      0        2 
  14  chr14_69623208     AOna    T    C        0      0        2 
  14  chr14_69623208     ASom    T    C        0      0        2 
  14  chr14_69623208     HCab    T    C        0      0        2 
  14  chr14_69623208     HPrz    T    C        0      0        2 
  14  chr14_69623208     ZBoe    T    C        0      0        2 
  14  chr14_69623208     ZGre    T    C        0      0        2 
  14  chr14_69623208     ZHar    T    C        0      0        2 
  14  chr14_69623208   Sample    T    C        0      0        2 
  14  chr14_69623750     AAsi    C    T        0      0        2 
  14  chr14_69623750     AKia    C    T        0      0        2 
  14  chr14_69623750     AOna    C    T        0      0        2 
  14  chr14_69623750     ASom    C    T        0      0        2 
  14  chr14_69623750     HCab    C    T        1      2        2 
  14  chr14_69623750     HPrz    C    T        1      2        2 
  14  chr14_69623750     ZBoe    C    T        0      0        2 
  14  chr14_69623750     ZGre    C    T        0      0        2 
  14  chr14_69623750     ZHar    C    T        0      0        2 
  14  chr14_69623750   Sample    C    T        0      0        2 
  14  chr14_69649956     AAsi    A    G        0      0        2 
  14  chr14_69649956     AKia    A    G        0      0        2 
  14  chr14_69649956     AOna    A    G        0      0        2 
  14  chr14_69649956     ASom    A    G        0      0        2 
  14  chr14_69649956     HCab    A    G        1      2        2 
  14  chr14_69649956     HPrz    A    G        1      2        2 
  14  chr14_69649956     ZBoe    A    G        0      0        2 
  14  chr14_69649956     ZGre    A    G        0      0        2 
  14  chr14_69649956     ZHar    A    G        0      0        2 
  14  chr14_69649956   Sample    A    G        0      0        2 
  14  chr14_69662649     AAsi    C    T        0      0        2 
  14  chr14_69662649     AKia    C    T        0      0        2 
  14  chr14_69662649     AOna    C    T        0      0        2 
  14  chr14_69662649     ASom    C    T        0      0        2 
  14  chr14_69662649     HCab    C    T        0      0        2 
  14  chr14_69662649     HPrz    C    T        0      0        2 
  14  chr14_69662649     ZBoe    C    T        0      0        2 
  14  chr14_69662649     ZGre    C    T      0.5      1        2 
  14  chr14_69662649     ZHar    C    T        0      0        2 
  14  chr14_69662649   Sample    C    T        0      0        2 
  14  chr14_69665335     AAsi    T    C        0      0        2 
  14  chr14_69665335     AKia    T    C        1      2        2 
  14  chr14_69665335     AOna    T    C        0      0        2 
  14  chr14_69665335     ASom    T    C        0      0        2 
  14  chr14_69665335     HCab    T    C        0      0        2 
  14  chr14_69665335     HPrz    T    C        0      0        2 
  14  chr14_69665335     ZBoe    T    C        0      0        2 
  14  chr14_69665335     ZGre    T    C        0      0        2 
  14  chr14_69665335     ZHar    T    C        0      0        2 
  14  chr14_69665335   Sample    T    C        0      0        2 
  14  chr14_69665560     AAsi    G    A        0      0        2 
  14  chr14_69665560     AKia    G    A        0      0        2 
  14  chr14_69665560     AOna    G    A        0      0        2 
  14  chr14_69665560     ASom    G    A        0      0        2 
  14  chr14_69665560     HCab    G    A        0      0        2 
  14  chr14_69665560     HPrz    G    A        0      0        2 
  14  chr14_69665560     ZBoe    G    A        0      0        2 
  14  chr14_69665560     ZGre    G    A      0.5      1        2 
  14  chr14_69665560     ZHar    G    A        0      0        2 
  14  chr14_69665560   Sample    G    A        0      0        2 
  14  chr14_69668530     AAsi    G    A        0      0        2 
  14  chr14_69668530     AKia    G    A        0      0        2 
  14  chr14_69668530     AOna    G    A        0      0        2 
  14  chr14_69668530     ASom    G    A        0      0        2 
  14  chr14_69668530     HCab    G    A        0      0        2 
  14  chr14_69668530     HPrz    G    A        0      0        2 
  14  chr14_69668530     ZBoe    G    A        0      0        2 
  14  chr14_69668530     ZGre    G    A      0.5      1        2 
  14  chr14_69668530     ZHar    G    A        0      0        2 
  14  chr14_69668530   Sample    G    A        0      0        2 
  14  chr14_69670028     AAsi    C    T        0      0        2 
  14  chr14_69670028     AKia    C    T        0      0        2 
  14  chr14_69670028     AOna    C    T        0      0        2 
  14  chr14_69670028     ASom    C    T        0      0        2 
  14  chr14_69670028     HCab    C    T        0      0        2 
  14  chr14_69670028     HPrz    C    T        0      0        2 
  14  chr14_69670028     ZBoe    C    T        0      0        2 
  14  chr14_69670028     ZGre    C    T      0.5      1        2 
  14  chr14_69670028     ZHar    C    T        0      0        2 
  14  chr14_69670028   Sample    C    T        0      0        2 
  14  chr14_69673570     AAsi    A    G        0      0        2 
  14  chr14_69673570     AKia    A    G        0      0        2 
  14  chr14_69673570     AOna    A    G      0.5      1        2 
  14  chr14_69673570     ASom    A    G        0      0        2 
  14  chr14_69673570     HCab    A    G        0      0        2 
  14  chr14_69673570     HPrz    A    G        0      0        2 
  14  chr14_69673570     ZBoe    A    G        0      0        2 
  14  chr14_69673570     ZGre    A    G        0      0        2 
  14  chr14_69673570     ZHar    A    G        0      0        2 
  14  chr14_69673570   Sample    A    G        0      0        2 
  14  chr14_69676149     AAsi    G    C        0      0        2 
  14  chr14_69676149     AKia    G    C        0      0        2 
  14  chr14_69676149     AOna    G    C        0      0        2 
  14  chr14_69676149     ASom    G    C        0      0        2 
  14  chr14_69676149     HCab    G    C        0      0        2 
  14  chr14_69676149     HPrz    G    C        0      0        2 
  14  chr14_69676149     ZBoe    G    C        1      2        2 
  14  chr14_69676149     ZGre    G    C      0.5      1        2 
  14  chr14_69676149     ZHar    G    C        0      0        2 
  14  chr14_69676149   Sample    G    C        0      0        2 
  14  chr14_69694653     AAsi    G    T        0      0        2 
  14  chr14_69694653     AKia    G    T        0      0        2 
  14  chr14_69694653     AOna    G    T        0      0        2 
  14  chr14_69694653     ASom    G    T        0      0        2 
  14  chr14_69694653     HCab    G    T        1      2        2 
  14  chr14_69694653     HPrz    G    T        1      2        2 
  14  chr14_69694653     ZBoe    G    T        0      0        2 
  14  chr14_69694653     ZGre    G    T        0      0        2 
  14  chr14_69694653     ZHar    G    T        0      0        2 
  14  chr14_69694653   Sample    G    T        0      0        2 
  14  chr14_69698869     AAsi    G    A        0      0        2 
  14  chr14_69698869     AKia    G    A        1      2        2 
  14  chr14_69698869     AOna    G    A      0.5      1        2 
  14  chr14_69698869     ASom    G    A        0      0        2 
  14  chr14_69698869     HCab    G    A        0      0        2 
  14  chr14_69698869     HPrz    G    A        0      0        2 
  14  chr14_69698869     ZBoe    G    A        0      0        2 
  14  chr14_69698869     ZGre    G    A        0      0        2 
  14  chr14_69698869     ZHar    G    A        0      0        2 
  14  chr14_69698869   Sample    G    A        0      0        2 
  14  chr14_69702207     AAsi    C    G        0      0        2 
  14  chr14_69702207     AKia    C    G        0      0        2 
  14  chr14_69702207     AOna    C    G        0      0        2 
  14  chr14_69702207     ASom    C    G        0      0        2 
  14  chr14_69702207     HCab    C    G        0      0        2 
  14  chr14_69702207     HPrz    C    G        0      0        2 
  14  chr14_69702207     ZBoe    C    G        0      0        2 
  14  chr14_69702207     ZGre    C    G      0.5      1        2 
  14  chr14_69702207     ZHar    C    G        0      0        2 
  14  chr14_69702207   Sample    C    G        0      0        2 
  14  chr14_69704505     AAsi    C    T        0      0        2 
  14  chr14_69704505     AKia    C    T        0      0        2 
  14  chr14_69704505     AOna    C    T        0      0        2 
  14  chr14_69704505     ASom    C    T        0      0        2 
  14  chr14_69704505     HCab    C    T        0      0        2 
  14  chr14_69704505     HPrz    C    T        0      0        2 
  14  chr14_69704505     ZBoe    C    T      0.5      1        2 
  14  chr14_69704505     ZGre    C    T        0      0        2 
  14  chr14_69704505     ZHar    C    T        0      0        2 
  14  chr14_69704505   Sample    C    T        0      0        2 
  14  chr14_69710343     AAsi    T    C        0      0        2 
  14  chr14_69710343     AKia    T    C        0      0        2 
  14  chr14_69710343     AOna    T    C        0      0        2 
  14  chr14_69710343     ASom    T    C        0      0        2 
  14  chr14_69710343     HCab    T    C        0      0        2 
  14  chr14_69710343     HPrz    T    C        0      0        2 
  14  chr14_69710343     ZBoe    T    C        0      0        2 
  14  chr14_69710343     ZGre    T    C      0.5      1        2 
  14  chr14_69710343     ZHar    T    C        0      0        2 
  14  chr14_69710343   Sample    T    C        0      0        2 
  14  chr14_69711442     AAsi    G    A        0      0        2 
  14  chr14_69711442     AKia    G    A        0      0        2 
  14  chr14_69711442     AOna    G    A        0      0        2 
  14  chr14_69711442     ASom    G    A        0      0        2 
  14  chr14_69711442     HCab    G    A        1      2        2 
  14  chr14_69711442     HPrz    G    A        1      2        2 
  14  chr14_69711442     ZBoe    G    A        0      0        2 
  14  chr14_69711442     ZGre    G    A        0      0        2 
  14  chr14_69711442     ZHar    G    A        0      0        2 
  14  chr14_69711442   Sample    G    A        0      0        2 
  14  chr14_69714397     AAsi    A    C        0      0        2 
  14  chr14_69714397     AKia    A    C        0      0        2 
  14  chr14_69714397     AOna    A    C        1      2        2 
  14  chr14_69714397     ASom    A    C        0      0        2 
  14  chr14_69714397     HCab    A    C        0      0        2 
  14  chr14_69714397     HPrz    A    C        0      0        2 
  14  chr14_69714397     ZBoe    A    C        1      2        2 
  14  chr14_69714397     ZGre    A    C        1      2        2 
  14  chr14_69714397     ZHar    A    C        1      2        2 
  14  chr14_69714397   Sample    A    C        0      0        2 
  14  chr14_69721352     AAsi    T    A        0      0        2 
  14  chr14_69721352     AKia    T    A        0      0        2 
  14  chr14_69721352     AOna    T    A        0      0        2 
  14  chr14_69721352     ASom    T    A        0      0        2 
  14  chr14_69721352     HCab    T    A      0.5      1        2 
  14  chr14_69721352     HPrz    T    A      0.5      1        2 
  14  chr14_69721352     ZBoe    T    A        0      0        2 
  14  chr14_69721352     ZGre    T    A        0      0        2 
  14  chr14_69721352     ZHar    T    A        0      0        2 
  14  chr14_69721352   Sample    T    A        0      0        2 
  14  chr14_69724023     AAsi    G    A        0      0        2 
  14  chr14_69724023     AKia    G    A        0      0        2 
  14  chr14_69724023     AOna    G    A        0      0        2 
  14  chr14_69724023     ASom    G    A        0      0        2 
  14  chr14_69724023     HCab    G    A        0      0        2 
  14  chr14_69724023     HPrz    G    A        0      0        2 
  14  chr14_69724023     ZBoe    G    A        0      0        2 
  14  chr14_69724023     ZGre    G    A        0      0        2 
  14  chr14_69724023     ZHar    G    A      0.5      1        2 
  14  chr14_69724023   Sample    G    A        0      0        2 
  14  chr14_69734224     AAsi    C    T        0      0        2 
  14  chr14_69734224     AKia    C    T        0      0        2 
  14  chr14_69734224     AOna    C    T        0      0        2 
  14  chr14_69734224     ASom    C    T        0      0        2 
  14  chr14_69734224     HCab    C    T        0      0        2 
  14  chr14_69734224     HPrz    C    T      0.5      1        2 
  14  chr14_69734224     ZBoe    C    T        0      0        2 
  14  chr14_69734224     ZGre    C    T        0      0        2 
  14  chr14_69734224     ZHar    C    T        0      0        2 
  14  chr14_69734224   Sample    C    T        0      0        2 
  14  chr14_69738112     AAsi    T    A        0      0        2 
  14  chr14_69738112     AKia    T    A        0      0        2 
  14  chr14_69738112     AOna    T    A        0      0        2 
  14  chr14_69738112     ASom    T    A        0      0        2 
  14  chr14_69738112     HCab    T    A        0      0        2 
  14  chr14_69738112     HPrz    T    A        0      0        2 
  14  chr14_69738112     ZBoe    T    A        1      2        2 
  14  chr14_69738112     ZGre    T    A        0      0        2 
  14  chr14_69738112     ZHar    T    A        0      0        2 
  14  chr14_69738112   Sample    T    A        0      0        2 
  14  chr14_69745764     AAsi    T    C        0      0        2 
  14  chr14_69745764     AKia    T    C        0      0        2 
  14  chr14_69745764     AOna    T    C        0      0        2 
  14  chr14_69745764     ASom    T    C        0      0        2 
  14  chr14_69745764     HCab    T    C        0      0        2 
  14  chr14_69745764     HPrz    T    C        0      0        2 
  14  chr14_69745764     ZBoe    T    C      0.5      1        2 
  14  chr14_69745764     ZGre    T    C        0      0        2 
  14  chr14_69745764     ZHar    T    C        0      0        2 
  14  chr14_69745764   Sample    T    C        0      0        2 
  14  chr14_69747417     AAsi    G    C      0.5      1        2 
  14  chr14_69747417     AKia    G    C        0      0        2 
  14  chr14_69747417     AOna    G    C        0      0        2 
  14  chr14_69747417     ASom    G    C        0      0        2 
  14  chr14_69747417     HCab    G    C        0      0        2 
  14  chr14_69747417     HPrz    G    C        0      0        2 
  14  chr14_69747417     ZBoe    G    C        0      0        2 
  14  chr14_69747417     ZGre    G    C        0      0        2 
  14  chr14_69747417     ZHar    G    C        0      0        2 
  14  chr14_69747417   Sample    G    C        0      0        2 
  14  chr14_69757909     AAsi    C    T        1      2        2 
  14  chr14_69757909     AKia    C    T        0      0        2 
  14  chr14_69757909     AOna    C    T        0      0        2 
  14  chr14_69757909     ASom    C    T        0      0        2 
  14  chr14_69757909     HCab    C    T        0      0        2 
  14  chr14_69757909     HPrz    C    T        0      0        2 
  14  chr14_69757909     ZBoe    C    T        0      0        2 
  14  chr14_69757909     ZGre    C    T        0      0        2 
  14  chr14_69757909     ZHar    C    T        0      0        2 
  14  chr14_69757909   Sample    C    T        1      2        2 
  14  chr14_69758124     AAsi    G    A        0      0        2 
  14  chr14_69758124     AKia    G    A        0      0        2 
  14  chr14_69758124     AOna    G    A        0      0        2 
  14  chr14_69758124     ASom    G    A        0      0        2 
  14  chr14_69758124     HCab    G    A        0      0        2 
  14  chr14_69758124     HPrz    G    A        0      0        2 
  14  chr14_69758124     ZBoe    G    A        0      0        2 
  14  chr14_69758124     ZGre    G    A        0      0        2 
  14  chr14_69758124     ZHar    G    A      0.5      1        2 
  14  chr14_69758124   Sample    G    A        0      0        2 
  14  chr14_69758186     AAsi    A    T        0      0        2 
  14  chr14_69758186     AKia    A    T        0      0        2 
  14  chr14_69758186     AOna    A    T        0      0        2 
  14  chr14_69758186     ASom    A    T        1      2        2 
  14  chr14_69758186     HCab    A    T        0      0        2 
  14  chr14_69758186     HPrz    A    T        0      0        2 
  14  chr14_69758186     ZBoe    A    T        0      0        2 
  14  chr14_69758186     ZGre    A    T        0      0        2 
  14  chr14_69758186     ZHar    A    T        0      0        2 
  14  chr14_69758186   Sample    A    T        0      0        2 
  14  chr14_69760342     AAsi    T    C        0      0        2 
  14  chr14_69760342     AKia    T    C        0      0        2 
  14  chr14_69760342     AOna    T    C        0      0        2 
  14  chr14_69760342     ASom    T    C        0      0        2 
  14  chr14_69760342     HCab    T    C        0      0        2 
  14  chr14_69760342     HPrz    T    C      0.5      1        2 
  14  chr14_69760342     ZBoe    T    C        0      0        2 
  14  chr14_69760342     ZGre    T    C        0      0        2 
  14  chr14_69760342     ZHar    T    C        0      0        2 
  14  chr14_69760342   Sample    T    C        0      0        2 
  14  chr14_69761540     AAsi    C    T        1      2        2 
  14  chr14_69761540     AKia    C    T        1      2        2 
  14  chr14_69761540     AOna    C    T        1      2        2 
  14  chr14_69761540     ASom    C    T        1      2        2 
  14  chr14_69761540     HCab    C    T        0      0        2 
  14  chr14_69761540     HPrz    C    T        0      0        2 
  14  chr14_69761540     ZBoe    C    T        0      0        2 
  14  chr14_69761540     ZGre    C    T        0      0        2 
  14  chr14_69761540     ZHar    C    T        0      0        2 
  14  chr14_69761540   Sample    C    T        1      2        2 
  14  chr14_69784050     AAsi    T    C        0      0        2 
  14  chr14_69784050     AKia    T    C        0      0        2 
  14  chr14_69784050     AOna    T    C        0      0        2 
  14  chr14_69784050     ASom    T    C        0      0        2 
  14  chr14_69784050     HCab    T    C        1      2        2 
  14  chr14_69784050     HPrz    T    C        1      2        2 
  14  chr14_69784050     ZBoe    T    C        0      0        2 
  14  chr14_69784050     ZGre    T    C        0      0        2 
  14  chr14_69784050     ZHar    T    C        0      0        2 
  14  chr14_69784050   Sample    T    C        0      0        2 
  14  chr14_69785987     AAsi    C    T        0      0        2 
  14  chr14_69785987     AKia    C    T        0      0        2 
  14  chr14_69785987     AOna    C    T        0      0        2 
  14  chr14_69785987     ASom    C    T        0      0        2 
  14  chr14_69785987     HCab    C    T        1      2        2 
  14  chr14_69785987     HPrz    C    T        1      2        2 
  14  chr14_69785987     ZBoe    C    T        0      0        2 
  14  chr14_69785987     ZGre    C    T        0      0        2 
  14  chr14_69785987     ZHar    C    T        0      0        2 
  14  chr14_69785987   Sample    C    T        0      0        2 
  14  chr14_69802714     AAsi    A    G        0      0        2 
  14  chr14_69802714     AKia    A    G        0      0        2 
  14  chr14_69802714     AOna    A    G      0.5      1        2 
  14  chr14_69802714     ASom    A    G        0      0        2 
  14  chr14_69802714     HCab    A    G        0      0        2 
  14  chr14_69802714     HPrz    A    G        0      0        2 
  14  chr14_69802714     ZBoe    A    G        0      0        2 
  14  chr14_69802714     ZGre    A    G        0      0        2 
  14  chr14_69802714     ZHar    A    G        0      0        2 
  14  chr14_69802714   Sample    A    G        0      0        2 
  14  chr14_69804200     AAsi    T    G        0      0        2 
  14  chr14_69804200     AKia    T    G        0      0        2 
  14  chr14_69804200     AOna    T    G        0      0        2 
  14  chr14_69804200     ASom    T    G        0      0        2 
  14  chr14_69804200     HCab    T    G        0      0        2 
  14  chr14_69804200     HPrz    T    G        0      0        2 
  14  chr14_69804200     ZBoe    T    G        0      0        2 
  14  chr14_69804200     ZGre    T    G      0.5      1        2 
  14  chr14_69804200     ZHar    T    G        0      0        2 
  14  chr14_69804200   Sample    T    G        0      0        2 
  14  chr14_69817460     AAsi    C    T        0      0        2 
  14  chr14_69817460     AKia    C    T        0      0        2 
  14  chr14_69817460     AOna    C    T        0      0        2 
  14  chr14_69817460     ASom    C    T        0      0        2 
  14  chr14_69817460     HCab    C    T        1      2        2 
  14  chr14_69817460     HPrz    C    T        1      2        2 
  14  chr14_69817460     ZBoe    C    T        0      0        2 
  14  chr14_69817460     ZGre    C    T        0      0        2 
  14  chr14_69817460     ZHar    C    T        0      0        2 
  14  chr14_69817460   Sample    C    T        0      0        2 
  14  chr14_69823586     AAsi    G    A        0      0        2 
  14  chr14_69823586     AKia    G    A        0      0        2 
  14  chr14_69823586     AOna    G    A        0      0        2 
  14  chr14_69823586     ASom    G    A        0      0        2 
  14  chr14_69823586     HCab    G    A      0.5      1        2 
  14  chr14_69823586     HPrz    G    A        0      0        2 
  14  chr14_69823586     ZBoe    G    A        0      0        2 
  14  chr14_69823586     ZGre    G    A        0      0        2 
  14  chr14_69823586     ZHar    G    A        0      0        2 
  14  chr14_69823586   Sample    G    A        0      0        2 
  14  chr14_69825298     AAsi    G    A        0      0        2 
  14  chr14_69825298     AKia    G    A        0      0        2 
  14  chr14_69825298     AOna    G    A        0      0        2 
  14  chr14_69825298     ASom    G    A        0      0        2 
  14  chr14_69825298     HCab    G    A        0      0        2 
  14  chr14_69825298     HPrz    G    A        0      0        2 
  14  chr14_69825298     ZBoe    G    A      0.5      1        2 
  14  chr14_69825298     ZGre    G    A        0      0        2 
  14  chr14_69825298     ZHar    G    A        0      0        2 
  14  chr14_69825298   Sample    G    A        0      0        2 
  14  chr14_69836963     AAsi    C    A        0      0        2 
  14  chr14_69836963     AKia    C    A        0      0        2 
  14  chr14_69836963     AOna    C    A        0      0        2 
  14  chr14_69836963     ASom    C    A        0      0        2 
  14  chr14_69836963     HCab    C    A        1      2        2 
  14  chr14_69836963     HPrz    C    A        1      2        2 
  14  chr14_69836963     ZBoe    C    A        0      0        2 
  14  chr14_69836963     ZGre    C    A        0      0        2 
  14  chr14_69836963     ZHar    C    A        0      0        2 
  14  chr14_69836963   Sample    C    A        0      0        2 
  14  chr14_69847525     AAsi    T    C        0      0        2 
  14  chr14_69847525     AKia    T    C        0      0        2 
  14  chr14_69847525     AOna    T    C        0      0        2 
  14  chr14_69847525     ASom    T    C        0      0        2 
  14  chr14_69847525     HCab    T    C        1      2        2 
  14  chr14_69847525     HPrz    T    C        1      2        2 
  14  chr14_69847525     ZBoe    T    C        0      0        2 
  14  chr14_69847525     ZGre    T    C      0.5      1        2 
  14  chr14_69847525     ZHar    T    C        0      0        2 
  14  chr14_69847525   Sample    T    C        0      0        2 
  14  chr14_69852604     AAsi    A    T        0      0        2 
  14  chr14_69852604     AKia    A    T        0      0        2 
  14  chr14_69852604     AOna    A    T        0      0        2 
  14  chr14_69852604     ASom    A    T        0      0        2 
  14  chr14_69852604     HCab    A    T        1      2        2 
  14  chr14_69852604     HPrz    A    T        1      2        2 
  14  chr14_69852604     ZBoe    A    T        0      0        2 
  14  chr14_69852604     ZGre    A    T        0      0        2 
  14  chr14_69852604     ZHar    A    T        0      0        2 
  14  chr14_69852604   Sample    A    T        0      0        2 
  14  chr14_69867240     AAsi    C    G        0      0        2 
  14  chr14_69867240     AKia    C    G        1      2        2 
  14  chr14_69867240     AOna    C    G        0      0        2 
  14  chr14_69867240     ASom    C    G        0      0        2 
  14  chr14_69867240     HCab    C    G        0      0        2 
  14  chr14_69867240     HPrz    C    G        0      0        2 
  14  chr14_69867240     ZBoe    C    G        0      0        2 
  14  chr14_69867240     ZGre    C    G        0      0        2 
  14  chr14_69867240     ZHar    C    G        0      0        2 
  14  chr14_69867240   Sample    C    G        0      0        2 
  14  chr14_69871042     AAsi    C    T        0      0        2 
  14  chr14_69871042     AKia    C    T        0      0        2 
  14  chr14_69871042     AOna    C    T        0      0        2 
  14  chr14_69871042     ASom    C    T        0      0        2 
  14  chr14_69871042     HCab    C    T        1      2        2 
  14  chr14_69871042     HPrz    C    T        1      2        2 
  14  chr14_69871042     ZBoe    C    T        0      0        2 
  14  chr14_69871042     ZGre    C    T        0      0        2 
  14  chr14_69871042     ZHar    C    T        0      0        2 
  14  chr14_69871042   Sample    C    T        0      0        2 
  14  chr14_69871627     AAsi    C    G        0      0        2 
  14  chr14_69871627     AKia    C    G        0      0        2 
  14  chr14_69871627     AOna    C    G        0      0        2 
  14  chr14_69871627     ASom    C    G        1      2        2 
  14  chr14_69871627     HCab    C    G        0      0        2 
  14  chr14_69871627     HPrz    C    G        0      0        2 
  14  chr14_69871627     ZBoe    C    G        0      0        2 
  14  chr14_69871627     ZGre    C    G        0      0        2 
  14  chr14_69871627     ZHar    C    G        0      0        2 
  14  chr14_69871627   Sample    C    G        0      0        2 
  14  chr14_69872676     AAsi    T    C        0      0        2 
  14  chr14_69872676     AKia    T    C        0      0        2 
  14  chr14_69872676     AOna    T    C        0      0        2 
  14  chr14_69872676     ASom    T    C        0      0        2 
  14  chr14_69872676     HCab    T    C        0      0        2 
  14  chr14_69872676     HPrz    T    C        0      0        2 
  14  chr14_69872676     ZBoe    T    C        0      0        2 
  14  chr14_69872676     ZGre    T    C        0      0        2 
  14  chr14_69872676     ZHar    T    C        1      2        2 
  14  chr14_69872676   Sample    T    C        0      0        2 
  14  chr14_69874904     AAsi    G    C        0      0        2 
  14  chr14_69874904     AKia    G    C        0      0        2 
  14  chr14_69874904     AOna    G    C        0      0        2 
  14  chr14_69874904     ASom    G    C        0      0        2 
  14  chr14_69874904     HCab    G    C      0.5      1        2 
  14  chr14_69874904     HPrz    G    C        0      0        2 
  14  chr14_69874904     ZBoe    G    C        0      0        2 
  14  chr14_69874904     ZGre    G    C        0      0        2 
  14  chr14_69874904     ZHar    G    C        0      0        2 
  14  chr14_69874904   Sample    G    C        0      0        2 
  14  chr14_69880301     AAsi    T    C        0      0        2 
  14  chr14_69880301     AKia    T    C        0      0        2 
  14  chr14_69880301     AOna    T    C        0      0        2 
  14  chr14_69880301     ASom    T    C        0      0        2 
  14  chr14_69880301     HCab    T    C      0.5      1        2 
  14  chr14_69880301     HPrz    T    C      0.5      1        2 
  14  chr14_69880301     ZBoe    T    C        0      0        2 
  14  chr14_69880301     ZGre    T    C        0      0        2 
  14  chr14_69880301     ZHar    T    C        0      0        2 
  14  chr14_69880301   Sample    T    C        0      0        2 
  14  chr14_69884910     AAsi    A    G        0      0        2 
  14  chr14_69884910     AKia    A    G        0      0        2 
  14  chr14_69884910     AOna    A    G        0      0        2 
  14  chr14_69884910     ASom    A    G        0      0        2 
  14  chr14_69884910     HCab    A    G        1      2        2 
  14  chr14_69884910     HPrz    A    G        1      2        2 
  14  chr14_69884910     ZBoe    A    G        0      0        2 
  14  chr14_69884910     ZGre    A    G        0      0        2 
  14  chr14_69884910     ZHar    A    G        0      0        2 
  14  chr14_69884910   Sample    A    G        0      0        2 
  14  chr14_69886402     AAsi    C    T        0      0        2 
  14  chr14_69886402     AKia    C    T        0      0        2 
  14  chr14_69886402     AOna    C    T        0      0        2 
  14  chr14_69886402     ASom    C    T        0      0        2 
  14  chr14_69886402     HCab    C    T        1      2        2 
  14  chr14_69886402     HPrz    C    T        1      2        2 
  14  chr14_69886402     ZBoe    C    T        0      0        2 
  14  chr14_69886402     ZGre    C    T        0      0        2 
  14  chr14_69886402     ZHar    C    T        0      0        2 
  14  chr14_69886402   Sample    C    T        0      0        2 
  14  chr14_69893381     AAsi    A    T        0      0        2 
  14  chr14_69893381     AKia    A    T        0      0        2 
  14  chr14_69893381     AOna    A    T        0      0        2 
  14  chr14_69893381     ASom    A    T        0      0        2 
  14  chr14_69893381     HCab    A    T        0      0        2 
  14  chr14_69893381     HPrz    A    T        0      0        2 
  14  chr14_69893381     ZBoe    A    T        0      0        2 
  14  chr14_69893381     ZGre    A    T        0      0        2 
  14  chr14_69893381     ZHar    A    T      0.5      1        2 
  14  chr14_69893381   Sample    A    T        0      0        2 
  14  chr14_69895150     AAsi    T    C        0      0        2 
  14  chr14_69895150     AKia    T    C        0      0        2 
  14  chr14_69895150     AOna    T    C        0      0        2 
  14  chr14_69895150     ASom    T    C        0      0        2 
  14  chr14_69895150     HCab    T    C        1      2        2 
  14  chr14_69895150     HPrz    T    C        1      2        2 
  14  chr14_69895150     ZBoe    T    C        0      0        2 
  14  chr14_69895150     ZGre    T    C        0      0        2 
  14  chr14_69895150     ZHar    T    C        0      0        2 
  14  chr14_69895150   Sample    T    C        0      0        2 
  14  chr14_69898224     AAsi    T    C        0      0        2 
  14  chr14_69898224     AKia    T    C        0      0        2 
  14  chr14_69898224     AOna    T    C        0      0        2 
  14  chr14_69898224     ASom    T    C        0      0        2 
  14  chr14_69898224     HCab    T    C        0      0        2 
  14  chr14_69898224     HPrz    T    C        0      0        2 
  14  chr14_69898224     ZBoe    T    C      0.5      1        2 
  14  chr14_69898224     ZGre    T    C        0      0        2 
  14  chr14_69898224     ZHar    T    C        0      0        2 
  14  chr14_69898224   Sample    T    C        0      0        2 
  14  chr14_69901266     AAsi    G    A        0      0        2 
  14  chr14_69901266     AKia    G    A        0      0        2 
  14  chr14_69901266     AOna    G    A        0      0        2 
  14  chr14_69901266     ASom    G    A        0      0        2 
  14  chr14_69901266     HCab    G    A        1      2        2 
  14  chr14_69901266     HPrz    G    A        1      2        2 
  14  chr14_69901266     ZBoe    G    A        0      0        2 
  14  chr14_69901266     ZGre    G    A        0      0        2 
  14  chr14_69901266     ZHar    G    A        0      0        2 
  14  chr14_69901266   Sample    G    A        0      0        2 
  14  chr14_69901401     AAsi    G    A        0      0        2 
  14  chr14_69901401     AKia    G    A        0      0        2 
  14  chr14_69901401     AOna    G    A        0      0        2 
  14  chr14_69901401     ASom    G    A        0      0        2 
  14  chr14_69901401     HCab    G    A        0      0        2 
  14  chr14_69901401     HPrz    G    A        0      0        2 
  14  chr14_69901401     ZBoe    G    A      0.5      1        2 
  14  chr14_69901401     ZGre    G    A        0      0        2 
  14  chr14_69901401     ZHar    G    A        0      0        2 
  14  chr14_69901401   Sample    G    A        0      0        2 
  14  chr14_69909750     AAsi    T    C        0      0        2 
  14  chr14_69909750     AKia    T    C        0      0        2 
  14  chr14_69909750     AOna    T    C        0      0        2 
  14  chr14_69909750     ASom    T    C        1      2        2 
  14  chr14_69909750     HCab    T    C        0      0        2 
  14  chr14_69909750     HPrz    T    C        0      0        2 
  14  chr14_69909750     ZBoe    T    C        0      0        2 
  14  chr14_69909750     ZGre    T    C        0      0        2 
  14  chr14_69909750     ZHar    T    C        0      0        2 
  14  chr14_69909750   Sample    T    C        0      0        2 
  14  chr14_69914593     AAsi    T    C        0      0        2 
  14  chr14_69914593     AKia    T    C        0      0        2 
  14  chr14_69914593     AOna    T    C        0      0        2 
  14  chr14_69914593     ASom    T    C        0      0        2 
  14  chr14_69914593     HCab    T    C        0      0        2 
  14  chr14_69914593     HPrz    T    C        0      0        2 
  14  chr14_69914593     ZBoe    T    C      0.5      1        2 
  14  chr14_69914593     ZGre    T    C        0      0        2 
  14  chr14_69914593     ZHar    T    C        0      0        2 
  14  chr14_69914593   Sample    T    C        0      0        2 
  14  chr14_69924146     AAsi    T    C        0      0        2 
  14  chr14_69924146     AKia    T    C        0      0        2 
  14  chr14_69924146     AOna    T    C        0      0        2 
  14  chr14_69924146     ASom    T    C        0      0        2 
  14  chr14_69924146     HCab    T    C        1      2        2 
  14  chr14_69924146     HPrz    T    C        1      2        2 
  14  chr14_69924146     ZBoe    T    C        0      0        2 
  14  chr14_69924146     ZGre    T    C        0      0        2 
  14  chr14_69924146     ZHar    T    C        0      0        2 
  14  chr14_69924146   Sample    T    C        0      0        2 
  14  chr14_69924911     AAsi    A    T        0      0        2 
  14  chr14_69924911     AKia    A    T        0      0        2 
  14  chr14_69924911     AOna    A    T        0      0        2 
  14  chr14_69924911     ASom    A    T        0      0        2 
  14  chr14_69924911     HCab    A    T        0      0        2 
  14  chr14_69924911     HPrz    A    T        0      0        2 
  14  chr14_69924911     ZBoe    A    T        0      0        2 
  14  chr14_69924911     ZGre    A    T      0.5      1        2 
  14  chr14_69924911     ZHar    A    T        0      0        2 
  14  chr14_69924911   Sample    A    T        0      0        2 
  14  chr14_69934804     AAsi    C    A        0      0        2 
  14  chr14_69934804     AKia    C    A      0.5      1        2 
  14  chr14_69934804     AOna    C    A        0      0        2 
  14  chr14_69934804     ASom    C    A        0      0        2 
  14  chr14_69934804     HCab    C    A        0      0        2 
  14  chr14_69934804     HPrz    C    A        0      0        2 
  14  chr14_69934804     ZBoe    C    A        0      0        2 
  14  chr14_69934804     ZGre    C    A        0      0        2 
  14  chr14_69934804     ZHar    C    A        0      0        2 
  14  chr14_69934804   Sample    C    A        0      0        2 
  14  chr14_69938531     AAsi    A    C        0      0        2 
  14  chr14_69938531     AKia    A    C        0      0        2 
  14  chr14_69938531     AOna    A    C        0      0        2 
  14  chr14_69938531     ASom    A    C        0      0        2 
  14  chr14_69938531     HCab    A    C        0      0        2 
  14  chr14_69938531     HPrz    A    C      0.5      1        2 
  14  chr14_69938531     ZBoe    A    C        0      0        2 
  14  chr14_69938531     ZGre    A    C        0      0        2 
  14  chr14_69938531     ZHar    A    C        0      0        2 
  14  chr14_69938531   Sample    A    C        0      0        2 
  14  chr14_69946558     AAsi    C    A        0      0        2 
  14  chr14_69946558     AKia    C    A      0.5      1        2 
  14  chr14_69946558     AOna    C    A      0.5      1        2 
  14  chr14_69946558     ASom    C    A        0      0        2 
  14  chr14_69946558     HCab    C    A        0      0        2 
  14  chr14_69946558     HPrz    C    A        0      0        2 
  14  chr14_69946558     ZBoe    C    A        0      0        2 
  14  chr14_69946558     ZGre    C    A        0      0        2 
  14  chr14_69946558     ZHar    C    A        0      0        2 
  14  chr14_69946558   Sample    C    A        0      0        2 
  14  chr14_69955097     AAsi    A    C        0      0        2 
  14  chr14_69955097     AKia    A    C        0      0        2 
  14  chr14_69955097     AOna    A    C        0      0        2 
  14  chr14_69955097     ASom    A    C        0      0        2 
  14  chr14_69955097     HCab    A    C        0      0        2 
  14  chr14_69955097     HPrz    A    C        0      0        2 
  14  chr14_69955097     ZBoe    A    C      0.5      1        2 
  14  chr14_69955097     ZGre    A    C        0      0        2 
  14  chr14_69955097     ZHar    A    C        0      0        2 
  14  chr14_69955097   Sample    A    C        0      0        2 
  14  chr14_69962513     AAsi    T    A        0      0        2 
  14  chr14_69962513     AKia    T    A        0      0        2 
  14  chr14_69962513     AOna    T    A      0.5      1        2 
  14  chr14_69962513     ASom    T    A        0      0        2 
  14  chr14_69962513     HCab    T    A        0      0        2 
  14  chr14_69962513     HPrz    T    A        0      0        2 
  14  chr14_69962513     ZBoe    T    A        0      0        2 
  14  chr14_69962513     ZGre    T    A        0      0        2 
  14  chr14_69962513     ZHar    T    A        0      0        2 
  14  chr14_69962513   Sample    T    A        0      0        2 
  14  chr14_69966545     AAsi    A    G        0      0        2 
  14  chr14_69966545     AKia    A    G        0      0        2 
  14  chr14_69966545     AOna    A    G        0      0        2 
  14  chr14_69966545     ASom    A    G        0      0        2 
  14  chr14_69966545     HCab    A    G        1      2        2 
  14  chr14_69966545     HPrz    A    G        1      2        2 
  14  chr14_69966545     ZBoe    A    G        0      0        2 
  14  chr14_69966545     ZGre    A    G        0      0        2 
  14  chr14_69966545     ZHar    A    G        0      0        2 
  14  chr14_69966545   Sample    A    G        0      0        2 
  14  chr14_69968722     AAsi    T    C        0      0        2 
  14  chr14_69968722     AKia    T    C        0      0        2 
  14  chr14_69968722     AOna    T    C        0      0        2 
  14  chr14_69968722     ASom    T    C        0      0        2 
  14  chr14_69968722     HCab    T    C      0.5      1        2 
  14  chr14_69968722     HPrz    T    C        1      2        2 
  14  chr14_69968722     ZBoe    T    C        0      0        2 
  14  chr14_69968722     ZGre    T    C        0      0        2 
  14  chr14_69968722     ZHar    T    C        0      0        2 
  14  chr14_69968722   Sample    T    C        0      0        2 
  14  chr14_69975373     AAsi    G    A        0      0        2 
  14  chr14_69975373     AKia    G    A        0      0        2 
  14  chr14_69975373     AOna    G    A        0      0        2 
  14  chr14_69975373     ASom    G    A        0      0        2 
  14  chr14_69975373     HCab    G    A        0      0        2 
  14  chr14_69975373     HPrz    G    A      0.5      1        2 
  14  chr14_69975373     ZBoe    G    A        0      0        2 
  14  chr14_69975373     ZGre    G    A        0      0        2 
  14  chr14_69975373     ZHar    G    A        0      0        2 
  14  chr14_69975373   Sample    G    A        0      0        2 
  14  chr14_69976970     AAsi    C    T        1      2        2 
  14  chr14_69976970     AKia    C    T        0      0        2 
  14  chr14_69976970     AOna    C    T        0      0        2 
  14  chr14_69976970     ASom    C    T        1      2        2 
  14  chr14_69976970     HCab    C    T        0      0        2 
  14  chr14_69976970     HPrz    C    T        0      0        2 
  14  chr14_69976970     ZBoe    C    T        0      0        2 
  14  chr14_69976970     ZGre    C    T        0      0        2 
  14  chr14_69976970     ZHar    C    T        0      0        2 
  14  chr14_69976970   Sample    C    T        1      2        2 
  14  chr14_69983970     AAsi    T    G        0      0        2 
  14  chr14_69983970     AKia    T    G      0.5      1        2 
  14  chr14_69983970     AOna    T    G        0      0        2 
  14  chr14_69983970     ASom    T    G        0      0        2 
  14  chr14_69983970     HCab    T    G        0      0        2 
  14  chr14_69983970     HPrz    T    G        0      0        2 
  14  chr14_69983970     ZBoe    T    G        0      0        2 
  14  chr14_69983970     ZGre    T    G        0      0        2 
  14  chr14_69983970     ZHar    T    G        0      0        2 
  14  chr14_69983970   Sample    T    G        0      0        2 
  14  chr14_69985054     AAsi    G    A        0      0        2 
  14  chr14_69985054     AKia    G    A        0      0        2 
  14  chr14_69985054     AOna    G    A        0      0        2 
  14  chr14_69985054     ASom    G    A        0      0        2 
  14  chr14_69985054     HCab    G    A        1      2        2 
  14  chr14_69985054     HPrz    G    A      0.5      1        2 
  14  chr14_69985054     ZBoe    G    A        0      0        2 
  14  chr14_69985054     ZGre    G    A        0      0        2 
  14  chr14_69985054     ZHar    G    A        0      0        2 
  14  chr14_69985054   Sample    G    A        0      0        2 
  14  chr14_69985251     AAsi    T    C        0      0        2 
  14  chr14_69985251     AKia    T    C      0.5      1        2 
  14  chr14_69985251     AOna    T    C        0      0        2 
  14  chr14_69985251     ASom    T    C        0      0        2 
  14  chr14_69985251     HCab    T    C        0      0        2 
  14  chr14_69985251     HPrz    T    C        0      0        2 
  14  chr14_69985251     ZBoe    T    C        0      0        2 
  14  chr14_69985251     ZGre    T    C        0      0        2 
  14  chr14_69985251     ZHar    T    C        0      0        2 
  14  chr14_69985251   Sample    T    C        0      0        2 
  14  chr14_69996638     AAsi    A    C        0      0        2 
  14  chr14_69996638     AKia    A    C        0      0        2 
  14  chr14_69996638     AOna    A    C      0.5      1        2 
  14  chr14_69996638     ASom    A    C        0      0        2 
  14  chr14_69996638     HCab    A    C        0      0        2 
  14  chr14_69996638     HPrz    A    C        0      0        2 
  14  chr14_69996638     ZBoe    A    C        0      0        2 
  14  chr14_69996638     ZGre    A    C        0      0        2 
  14  chr14_69996638     ZHar    A    C        0      0        2 
  14  chr14_69996638   Sample    A    C        0      0        2 
  14  chr14_69996850     AAsi    G    C        0      0        2 
  14  chr14_69996850     AKia    G    C        0      0        2 
  14  chr14_69996850     AOna    G    C        0      0        2 
  14  chr14_69996850     ASom    G    C        0      0        2 
  14  chr14_69996850     HCab    G    C        0      0        2 
  14  chr14_69996850     HPrz    G    C        0      0        2 
  14  chr14_69996850     ZBoe    G    C      0.5      1        2 
  14  chr14_69996850     ZGre    G    C        0      0        2 
  14  chr14_69996850     ZHar    G    C        0      0        2 
  14  chr14_69996850   Sample    G    C        0      0        2 
  14  chr14_70011414     AAsi    C    T        0      0        2 
  14  chr14_70011414     AKia    C    T        0      0        2 
  14  chr14_70011414     AOna    C    T      0.5      1        2 
  14  chr14_70011414     ASom    C    T        0      0        2 
  14  chr14_70011414     HCab    C    T        0      0        2 
  14  chr14_70011414     HPrz    C    T        0      0        2 
  14  chr14_70011414     ZBoe    C    T        0      0        2 
  14  chr14_70011414     ZGre    C    T        0      0        2 
  14  chr14_70011414     ZHar    C    T        0      0        2 
  14  chr14_70011414   Sample    C    T        0      0        2 
  14  chr14_70016027     AAsi    T    C      0.5      1        2 
  14  chr14_70016027     AKia    T    C        0      0        2 
  14  chr14_70016027     AOna    T    C        0      0        2 
  14  chr14_70016027     ASom    T    C        0      0        2 
  14  chr14_70016027     HCab    T    C        0      0        2 
  14  chr14_70016027     HPrz    T    C        0      0        2 
  14  chr14_70016027     ZBoe    T    C        0      0        2 
  14  chr14_70016027     ZGre    T    C        0      0        2 
  14  chr14_70016027     ZHar    T    C        0      0        2 
  14  chr14_70016027   Sample    T    C        0      0        2 
  14  chr14_70017522     AAsi    C    T      0.5      1        2 
  14  chr14_70017522     AKia    C    T        0      0        2 
  14  chr14_70017522     AOna    C    T        0      0        2 
  14  chr14_70017522     ASom    C    T        1      2        2 
  14  chr14_70017522     HCab    C    T        0      0        2 
  14  chr14_70017522     HPrz    C    T        0      0        2 
  14  chr14_70017522     ZBoe    C    T        0      0        2 
  14  chr14_70017522     ZGre    C    T        0      0        2 
  14  chr14_70017522     ZHar    C    T        0      0        2 
  14  chr14_70017522   Sample    C    T        1      2        2 
  14  chr14_70023066     AAsi    T    C        0      0        2 
  14  chr14_70023066     AKia    T    C        0      0        2 
  14  chr14_70023066     AOna    T    C        0      0        2 
  14  chr14_70023066     ASom    T    C        0      0        2 
  14  chr14_70023066     HCab    T    C        1      2        2 
  14  chr14_70023066     HPrz    T    C        1      2        2 
  14  chr14_70023066     ZBoe    T    C        0      0        2 
  14  chr14_70023066     ZGre    T    C        0      0        2 
  14  chr14_70023066     ZHar    T    C        0      0        2 
  14  chr14_70023066   Sample    T    C        0      0        2 
  14  chr14_70034310     AAsi    T    A        0      0        2 
  14  chr14_70034310     AKia    T    A        0      0        2 
  14  chr14_70034310     AOna    T    A        0      0        2 
  14  chr14_70034310     ASom    T    A        0      0        2 
  14  chr14_70034310     HCab    T    A        0      0        2 
  14  chr14_70034310     HPrz    T    A        0      0        2 
  14  chr14_70034310     ZBoe    T    A        0      0        2 
  14  chr14_70034310     ZGre    T    A      0.5      1        2 
  14  chr14_70034310     ZHar    T    A        0      0        2 
  14  chr14_70034310   Sample    T    A        0      0        2 
  14  chr14_70040605     AAsi    C    T        0      0        2 
  14  chr14_70040605     AKia    C    T        0      0        2 
  14  chr14_70040605     AOna    C    T        0      0        2 
  14  chr14_70040605     ASom    C    T        1      2        2 
  14  chr14_70040605     HCab    C    T        0      0        2 
  14  chr14_70040605     HPrz    C    T        0      0        2 
  14  chr14_70040605     ZBoe    C    T        0      0        2 
  14  chr14_70040605     ZGre    C    T        0      0        2 
  14  chr14_70040605     ZHar    C    T        0      0        2 
  14  chr14_70040605   Sample    C    T        0      0        2 
  14  chr14_70048057     AAsi    G    A        0      0        2 
  14  chr14_70048057     AKia    G    A        0      0        2 
  14  chr14_70048057     AOna    G    A        0      0        2 
  14  chr14_70048057     ASom    G    A        0      0        2 
  14  chr14_70048057     HCab    G    A      0.5      1        2 
  14  chr14_70048057     HPrz    G    A        0      0        2 
  14  chr14_70048057     ZBoe    G    A        0      0        2 
  14  chr14_70048057     ZGre    G    A        0      0        2 
  14  chr14_70048057     ZHar    G    A        0      0        2 
  14  chr14_70048057   Sample    G    A        0      0        2 
  14  chr14_70055556     AAsi    G    A        0      0        2 
  14  chr14_70055556     AKia    G    A        0      0        2 
  14  chr14_70055556     AOna    G    A      0.5      1        2 
  14  chr14_70055556     ASom    G    A        0      0        2 
  14  chr14_70055556     HCab    G    A        0      0        2 
  14  chr14_70055556     HPrz    G    A        0      0        2 
  14  chr14_70055556     ZBoe    G    A        0      0        2 
  14  chr14_70055556     ZGre    G    A        0      0        2 
  14  chr14_70055556     ZHar    G    A        0      0        2 
  14  chr14_70055556   Sample    G    A        0      0        2 
  14  chr14_70056163     AAsi    A    G        0      0        2 
  14  chr14_70056163     AKia    A    G        0      0        2 
  14  chr14_70056163     AOna    A    G        0      0        2 
  14  chr14_70056163     ASom    A    G        0      0        2 
  14  chr14_70056163     HCab    A    G        1      2        2 
  14  chr14_70056163     HPrz    A    G        1      2        2 
  14  chr14_70056163     ZBoe    A    G        0      0        2 
  14  chr14_70056163     ZGre    A    G        0      0        2 
  14  chr14_70056163     ZHar    A    G        0      0        2 
  14  chr14_70056163   Sample    A    G        1      2        2 
  14  chr14_70061959     AAsi    C    T        0      0        2 
  14  chr14_70061959     AKia    C    T        0      0        2 
  14  chr14_70061959     AOna    C    T      0.5      1        2 
  14  chr14_70061959     ASom    C    T        0      0        2 
  14  chr14_70061959     HCab    C    T        0      0        2 
  14  chr14_70061959     HPrz    C    T        0      0        2 
  14  chr14_70061959     ZBoe    C    T        0      0        2 
  14  chr14_70061959     ZGre    C    T        0      0        2 
  14  chr14_70061959     ZHar    C    T        0      0        2 
  14  chr14_70061959   Sample    C    T        0      0        2 
  14  chr14_70064571     AAsi    G    A        1      2        2 
  14  chr14_70064571     AKia    G    A        0      0        2 
  14  chr14_70064571     AOna    G    A        0      0        2 
  14  chr14_70064571     ASom    G    A        1      2        2 
  14  chr14_70064571     HCab    G    A        0      0        2 
  14  chr14_70064571     HPrz    G    A        0      0        2 
  14  chr14_70064571     ZBoe    G    A        0      0        2 
  14  chr14_70064571     ZGre    G    A        0      0        2 
  14  chr14_70064571     ZHar    G    A        0      0        2 
  14  chr14_70064571   Sample    G    A        0      0        2 
  14  chr14_70074270     AAsi    G    A        0      0        2 
  14  chr14_70074270     AKia    G    A        0      0        2 
  14  chr14_70074270     AOna    G    A        0      0        2 
  14  chr14_70074270     ASom    G    A        0      0        2 
  14  chr14_70074270     HCab    G    A      0.5      1        2 
  14  chr14_70074270     HPrz    G    A      0.5      1        2 
  14  chr14_70074270     ZBoe    G    A        0      0        2 
  14  chr14_70074270     ZGre    G    A        0      0        2 
  14  chr14_70074270     ZHar    G    A        0      0        2 
  14  chr14_70074270   Sample    G    A        0      0        2 
  14  chr14_70089809     AAsi    A    G        1      2        2 
  14  chr14_70089809     AKia    A    G        1      2        2 
  14  chr14_70089809     AOna    A    G      0.5      1        2 
  14  chr14_70089809     ASom    A    G        1      2        2 
  14  chr14_70089809     HCab    A    G        0      0        2 
  14  chr14_70089809     HPrz    A    G        0      0        2 
  14  chr14_70089809     ZBoe    A    G        0      0        2 
  14  chr14_70089809     ZGre    A    G        0      0        2 
  14  chr14_70089809     ZHar    A    G        0      0        2 
  14  chr14_70089809   Sample    A    G        1      2        2 
  14  chr14_70091644     AAsi    T    C        0      0        2 
  14  chr14_70091644     AKia    T    C        0      0        2 
  14  chr14_70091644     AOna    T    C        0      0        2 
  14  chr14_70091644     ASom    T    C        0      0        2 
  14  chr14_70091644     HCab    T    C        0      0        2 
  14  chr14_70091644     HPrz    T    C        0      0        2 
  14  chr14_70091644     ZBoe    T    C        0      0        2 
  14  chr14_70091644     ZGre    T    C      0.5      1        2 
  14  chr14_70091644     ZHar    T    C        0      0        2 
  14  chr14_70091644   Sample    T    C        0      0        2 
  14  chr14_70094432     AAsi    T    C        0      0        2 
  14  chr14_70094432     AKia    T    C        0      0        2 
  14  chr14_70094432     AOna    T    C        0      0        2 
  14  chr14_70094432     ASom    T    C        0      0        2 
  14  chr14_70094432     HCab    T    C        0      0        2 
  14  chr14_70094432     HPrz    T    C        0      0        2 
  14  chr14_70094432     ZBoe    T    C      0.5      1        2 
  14  chr14_70094432     ZGre    T    C        0      0        2 
  14  chr14_70094432     ZHar    T    C        0      0        2 
  14  chr14_70094432   Sample    T    C        0      0        2 
  14  chr14_70097195     AAsi    G    C        0      0        2 
  14  chr14_70097195     AKia    G    C        0      0        2 
  14  chr14_70097195     AOna    G    C        0      0        2 
  14  chr14_70097195     ASom    G    C        0      0        2 
  14  chr14_70097195     HCab    G    C        0      0        2 
  14  chr14_70097195     HPrz    G    C        0      0        2 
  14  chr14_70097195     ZBoe    G    C        0      0        2 
  14  chr14_70097195     ZGre    G    C        0      0        2 
  14  chr14_70097195     ZHar    G    C        1      2        2 
  14  chr14_70097195   Sample    G    C        0      0        2 
  14  chr14_70104324     AAsi    A    G        0      0        2 
  14  chr14_70104324     AKia    A    G        0      0        2 
  14  chr14_70104324     AOna    A    G        0      0        2 
  14  chr14_70104324     ASom    A    G        0      0        2 
  14  chr14_70104324     HCab    A    G        0      0        2 
  14  chr14_70104324     HPrz    A    G        0      0        2 
  14  chr14_70104324     ZBoe    A    G        0      0        2 
  14  chr14_70104324     ZGre    A    G        0      0        2 
  14  chr14_70104324     ZHar    A    G        1      2        2 
  14  chr14_70104324   Sample    A    G        0      0        2 
  14  chr14_70107749     AAsi    T    C        0      0        2 
  14  chr14_70107749     AKia    T    C        0      0        2 
  14  chr14_70107749     AOna    T    C        0      0        2 
  14  chr14_70107749     ASom    T    C        0      0        2 
  14  chr14_70107749     HCab    T    C        1      2        2 
  14  chr14_70107749     HPrz    T    C        1      2        2 
  14  chr14_70107749     ZBoe    T    C        0      0        2 
  14  chr14_70107749     ZGre    T    C        0      0        2 
  14  chr14_70107749     ZHar    T    C        0      0        2 
  14  chr14_70107749   Sample    T    C        0      0        2 
  14  chr14_70108032     AAsi    T    C        0      0        2 
  14  chr14_70108032     AKia    T    C      0.5      1        2 
  14  chr14_70108032     AOna    T    C        0      0        2 
  14  chr14_70108032     ASom    T    C        0      0        2 
  14  chr14_70108032     HCab    T    C        0      0        2 
  14  chr14_70108032     HPrz    T    C        0      0        2 
  14  chr14_70108032     ZBoe    T    C        0      0        2 
  14  chr14_70108032     ZGre    T    C        0      0        2 
  14  chr14_70108032     ZHar    T    C        0      0        2 
  14  chr14_70108032   Sample    T    C        0      0        2 
  14  chr14_70109109     AAsi    G    A        0      0        2 
  14  chr14_70109109     AKia    G    A      0.5      1        2 
  14  chr14_70109109     AOna    G    A      0.5      1        2 
  14  chr14_70109109     ASom    G    A        0      0        2 
  14  chr14_70109109     HCab    G    A        0      0        2 
  14  chr14_70109109     HPrz    G    A        0      0        2 
  14  chr14_70109109     ZBoe    G    A        0      0        2 
  14  chr14_70109109     ZGre    G    A        0      0        2 
  14  chr14_70109109     ZHar    G    A        0      0        2 
  14  chr14_70109109   Sample    G    A        0      0        2 
  14  chr14_70123755     AAsi    C    T        0      0        2 
  14  chr14_70123755     AKia    C    T        0      0        2 
  14  chr14_70123755     AOna    C    T        0      0        2 
  14  chr14_70123755     ASom    C    T        0      0        2 
  14  chr14_70123755     HCab    C    T        1      2        2 
  14  chr14_70123755     HPrz    C    T        1      2        2 
  14  chr14_70123755     ZBoe    C    T        0      0        2 
  14  chr14_70123755     ZGre    C    T        0      0        2 
  14  chr14_70123755     ZHar    C    T        0      0        2 
  14  chr14_70123755   Sample    C    T        0      0        2 
  14  chr14_70125856     AAsi    C    G        0      0        2 
  14  chr14_70125856     AKia    C    G        0      0        2 
  14  chr14_70125856     AOna    C    G        0      0        2 
  14  chr14_70125856     ASom    C    G        0      0        2 
  14  chr14_70125856     HCab    C    G      0.5      1        2 
  14  chr14_70125856     HPrz    C    G      0.5      1        2 
  14  chr14_70125856     ZBoe    C    G        0      0        2 
  14  chr14_70125856     ZGre    C    G        0      0        2 
  14  chr14_70125856     ZHar    C    G        0      0        2 
  14  chr14_70125856   Sample    C    G        0      0        2 
  14  chr14_70127112     AAsi    C    T      0.5      1        2 
  14  chr14_70127112     AKia    C    T        0      0        2 
  14  chr14_70127112     AOna    C    T        0      0        2 
  14  chr14_70127112     ASom    C    T        0      0        2 
  14  chr14_70127112     HCab    C    T        0      0        2 
  14  chr14_70127112     HPrz    C    T        0      0        2 
  14  chr14_70127112     ZBoe    C    T        0      0        2 
  14  chr14_70127112     ZGre    C    T        0      0        2 
  14  chr14_70127112     ZHar    C    T        0      0        2 
  14  chr14_70127112   Sample    C    T        0      0        2 
  14  chr14_70127413     AAsi    T    C        0      0        2 
  14  chr14_70127413     AKia    T    C        0      0        2 
  14  chr14_70127413     AOna    T    C      0.5      1        2 
  14  chr14_70127413     ASom    T    C        0      0        2 
  14  chr14_70127413     HCab    T    C        0      0        2 
  14  chr14_70127413     HPrz    T    C        0      0        2 
  14  chr14_70127413     ZBoe    T    C        0      0        2 
  14  chr14_70127413     ZGre    T    C        0      0        2 
  14  chr14_70127413     ZHar    T    C        0      0        2 
  14  chr14_70127413   Sample    T    C        0      0        2 
  14  chr14_70134122     AAsi    C    G        0      0        2 
  14  chr14_70134122     AKia    C    G        1      2        2 
  14  chr14_70134122     AOna    C    G        0      0        2 
  14  chr14_70134122     ASom    C    G        0      0        2 
  14  chr14_70134122     HCab    C    G        0      0        2 
  14  chr14_70134122     HPrz    C    G        0      0        2 
  14  chr14_70134122     ZBoe    C    G        0      0        2 
  14  chr14_70134122     ZGre    C    G        0      0        2 
  14  chr14_70134122     ZHar    C    G        0      0        2 
  14  chr14_70134122   Sample    C    G        0      0        2 
  14  chr14_70134891     AAsi    T    C        0      0        2 
  14  chr14_70134891     AKia    T    C        0      0        2 
  14  chr14_70134891     AOna    T    C        0      0        2 
  14  chr14_70134891     ASom    T    C        0      0        2 
  14  chr14_70134891     HCab    T    C        0      0        2 
  14  chr14_70134891     HPrz    T    C        0      0        2 
  14  chr14_70134891     ZBoe    T    C        0      0        2 
  14  chr14_70134891     ZGre    T    C      0.5      1        2 
  14  chr14_70134891     ZHar    T    C        0      0        2 
  14  chr14_70134891   Sample    T    C        0      0        2 
  14  chr14_70143705     AAsi    G    T        0      0        2 
  14  chr14_70143705     AKia    G    T        0      0        2 
  14  chr14_70143705     AOna    G    T      0.5      1        2 
  14  chr14_70143705     ASom    G    T        0      0        2 
  14  chr14_70143705     HCab    G    T        0      0        2 
  14  chr14_70143705     HPrz    G    T        0      0        2 
  14  chr14_70143705     ZBoe    G    T        0      0        2 
  14  chr14_70143705     ZGre    G    T        0      0        2 
  14  chr14_70143705     ZHar    G    T        0      0        2 
  14  chr14_70143705   Sample    G    T        0      0        2 
  14  chr14_70166528     AAsi    T    C        0      0        2 
  14  chr14_70166528     AKia    T    C        0      0        2 
  14  chr14_70166528     AOna    T    C        0      0        2 
  14  chr14_70166528     ASom    T    C        0      0        2 
  14  chr14_70166528     HCab    T    C        0      0        2 
  14  chr14_70166528     HPrz    T    C        0      0        2 
  14  chr14_70166528     ZBoe    T    C        0      0        2 
  14  chr14_70166528     ZGre    T    C        0      0        2 
  14  chr14_70166528     ZHar    T    C        1      2        2 
  14  chr14_70166528   Sample    T    C        0      0        2 
  14  chr14_70170113     AAsi    A    C        0      0        2 
  14  chr14_70170113     AKia    A    C        0      0        2 
  14  chr14_70170113     AOna    A    C        0      0        2 
  14  chr14_70170113     ASom    A    C        0      0        2 
  14  chr14_70170113     HCab    A    C        1      2        2 
  14  chr14_70170113     HPrz    A    C        1      2        2 
  14  chr14_70170113     ZBoe    A    C        0      0        2 
  14  chr14_70170113     ZGre    A    C        0      0        2 
  14  chr14_70170113     ZHar    A    C        0      0        2 
  14  chr14_70170113   Sample    A    C        0      0        2 
  14  chr14_70172749     AAsi    C    A        0      0        2 
  14  chr14_70172749     AKia    C    A        0      0        2 
  14  chr14_70172749     AOna    C    A        0      0        2 
  14  chr14_70172749     ASom    C    A        0      0        2 
  14  chr14_70172749     HCab    C    A        0      0        2 
  14  chr14_70172749     HPrz    C    A        0      0        2 
  14  chr14_70172749     ZBoe    C    A      0.5      1        2 
  14  chr14_70172749     ZGre    C    A        0      0        2 
  14  chr14_70172749     ZHar    C    A        0      0        2 
  14  chr14_70172749   Sample    C    A        0      0        2 
  14  chr14_70181448     AAsi    G    T        0      0        2 
  14  chr14_70181448     AKia    G    T      0.5      1        2 
  14  chr14_70181448     AOna    G    T      0.5      1        2 
  14  chr14_70181448     ASom    G    T        0      0        2 
  14  chr14_70181448     HCab    G    T        0      0        2 
  14  chr14_70181448     HPrz    G    T        0      0        2 
  14  chr14_70181448     ZBoe    G    T        0      0        2 
  14  chr14_70181448     ZGre    G    T        0      0        2 
  14  chr14_70181448     ZHar    G    T        0      0        2 
  14  chr14_70181448   Sample    G    T        0      0        2 
  14  chr14_70189442     AAsi    C    G        0      0        2 
  14  chr14_70189442     AKia    C    G        0      0        2 
  14  chr14_70189442     AOna    C    G        0      0        2 
  14  chr14_70189442     ASom    C    G        0      0        2 
  14  chr14_70189442     HCab    C    G        0      0        2 
  14  chr14_70189442     HPrz    C    G        0      0        2 
  14  chr14_70189442     ZBoe    C    G        0      0        2 
  14  chr14_70189442     ZGre    C    G        0      0        2 
  14  chr14_70189442     ZHar    C    G        1      2        2 
  14  chr14_70189442   Sample    C    G        0      0        2 
  14  chr14_70196299     AAsi    A    G        0      0        2 
  14  chr14_70196299     AKia    A    G        0      0        2 
  14  chr14_70196299     AOna    A    G        0      0        2 
  14  chr14_70196299     ASom    A    G        0      0        2 
  14  chr14_70196299     HCab    A    G        0      0        2 
  14  chr14_70196299     HPrz    A    G        0      0        2 
  14  chr14_70196299     ZBoe    A    G        0      0        2 
  14  chr14_70196299     ZGre    A    G        0      0        2 
  14  chr14_70196299     ZHar    A    G        1      2        2 
  14  chr14_70196299   Sample    A    G        0      0        2 
  14  chr14_70203486     AAsi    G    C        0      0        2 
  14  chr14_70203486     AKia    G    C        0      0        2 
  14  chr14_70203486     AOna    G    C        0      0        2 
  14  chr14_70203486     ASom    G    C        0      0        2 
  14  chr14_70203486     HCab    G    C        0      0        2 
  14  chr14_70203486     HPrz    G    C        0      0        2 
  14  chr14_70203486     ZBoe    G    C      0.5      1        2 
  14  chr14_70203486     ZGre    G    C        1      2        2 
  14  chr14_70203486     ZHar    G    C        0      0        2 
  14  chr14_70203486   Sample    G    C        0      0        2 
  14  chr14_70211437     AAsi    G    C        0      0        2 
  14  chr14_70211437     AKia    G    C        0      0        2 
  14  chr14_70211437     AOna    G    C        0      0        2 
  14  chr14_70211437     ASom    G    C        0      0        2 
  14  chr14_70211437     HCab    G    C        1      2        2 
  14  chr14_70211437     HPrz    G    C        1      2        2 
  14  chr14_70211437     ZBoe    G    C        0      0        2 
  14  chr14_70211437     ZGre    G    C        0      0        2 
  14  chr14_70211437     ZHar    G    C        0      0        2 
  14  chr14_70211437   Sample    G    C        0      0        2 
  14  chr14_70212800     AAsi    G    C        0      0        2 
  14  chr14_70212800     AKia    G    C      0.5      1        2 
  14  chr14_70212800     AOna    G    C        0      0        2 
  14  chr14_70212800     ASom    G    C        0      0        2 
  14  chr14_70212800     HCab    G    C        0      0        2 
  14  chr14_70212800     HPrz    G    C        0      0        2 
  14  chr14_70212800     ZBoe    G    C        0      0        2 
  14  chr14_70212800     ZGre    G    C        0      0        2 
  14  chr14_70212800     ZHar    G    C        0      0        2 
  14  chr14_70212800   Sample    G    C        0      0        2 
  14  chr14_70213566     AAsi    T    A        0      0        2 
  14  chr14_70213566     AKia    T    A        1      2        2 
  14  chr14_70213566     AOna    T    A        1      2        2 
  14  chr14_70213566     ASom    T    A        0      0        2 
  14  chr14_70213566     HCab    T    A        0      0        2 
  14  chr14_70213566     HPrz    T    A        0      0        2 
  14  chr14_70213566     ZBoe    T    A        0      0        2 
  14  chr14_70213566     ZGre    T    A        0      0        2 
  14  chr14_70213566     ZHar    T    A        0      0        2 
  14  chr14_70213566   Sample    T    A        0      0        2 
  14  chr14_70215575     AAsi    A    G        0      0        2 
  14  chr14_70215575     AKia    A    G        0      0        2 
  14  chr14_70215575     AOna    A    G        0      0        2 
  14  chr14_70215575     ASom    A    G        0      0        2 
  14  chr14_70215575     HCab    A    G        1      2        2 
  14  chr14_70215575     HPrz    A    G        1      2        2 
  14  chr14_70215575     ZBoe    A    G        0      0        2 
  14  chr14_70215575     ZGre    A    G        0      0        2 
  14  chr14_70215575     ZHar    A    G        0      0        2 
  14  chr14_70215575   Sample    A    G        0      0        2 
  14  chr14_70220051     AAsi    A    G        0      0        2 
  14  chr14_70220051     AKia    A    G        0      0        2 
  14  chr14_70220051     AOna    A    G        0      0        2 
  14  chr14_70220051     ASom    A    G        0      0        2 
  14  chr14_70220051     HCab    A    G        1      2        2 
  14  chr14_70220051     HPrz    A    G        1      2        2 
  14  chr14_70220051     ZBoe    A    G        0      0        2 
  14  chr14_70220051     ZGre    A    G        0      0        2 
  14  chr14_70220051     ZHar    A    G        0      0        2 
  14  chr14_70220051   Sample    A    G        0      0        2 
  14  chr14_70224354     AAsi    T    C        0      0        2 
  14  chr14_70224354     AKia    T    C        0      0        2 
  14  chr14_70224354     AOna    T    C        0      0        2 
  14  chr14_70224354     ASom    T    C        0      0        2 
  14  chr14_70224354     HCab    T    C        0      0        2 
  14  chr14_70224354     HPrz    T    C        0      0        2 
  14  chr14_70224354     ZBoe    T    C      0.5      1        2 
  14  chr14_70224354     ZGre    T    C        0      0        2 
  14  chr14_70224354     ZHar    T    C        0      0        2 
  14  chr14_70224354   Sample    T    C        0      0        2 
  14  chr14_70229552     AAsi    G    A        0      0        2 
  14  chr14_70229552     AKia    G    A        0      0        2 
  14  chr14_70229552     AOna    G    A        0      0        2 
  14  chr14_70229552     ASom    G    A        0      0        2 
  14  chr14_70229552     HCab    G    A        0      0        2 
  14  chr14_70229552     HPrz    G    A        0      0        2 
  14  chr14_70229552     ZBoe    G    A      0.5      1        2 
  14  chr14_70229552     ZGre    G    A        0      0        2 
  14  chr14_70229552     ZHar    G    A        0      0        2 
  14  chr14_70229552   Sample    G    A        0      0        2 
  14  chr14_70229702     AAsi    G    T        0      0        2 
  14  chr14_70229702     AKia    G    T        0      0        2 
  14  chr14_70229702     AOna    G    T        0      0        2 
  14  chr14_70229702     ASom    G    T        0      0        2 
  14  chr14_70229702     HCab    G    T        0      0        2 
  14  chr14_70229702     HPrz    G    T        0      0        2 
  14  chr14_70229702     ZBoe    G    T      0.5      1        2 
  14  chr14_70229702     ZGre    G    T        0      0        2 
  14  chr14_70229702     ZHar    G    T        0      0        2 
  14  chr14_70229702   Sample    G    T        0      0        2 
  14  chr14_70230374     AAsi    T    C        0      0        2 
  14  chr14_70230374     AKia    T    C        0      0        2 
  14  chr14_70230374     AOna    T    C        0      0        2 
  14  chr14_70230374     ASom    T    C        1      2        2 
  14  chr14_70230374     HCab    T    C        0      0        2 
  14  chr14_70230374     HPrz    T    C        0      0        2 
  14  chr14_70230374     ZBoe    T    C        0      0        2 
  14  chr14_70230374     ZGre    T    C        0      0        2 
  14  chr14_70230374     ZHar    T    C        0      0        2 
  14  chr14_70230374   Sample    T    C        0      0        2 
  14  chr14_70239685     AAsi    G    A        0      0        2 
  14  chr14_70239685     AKia    G    A        0      0        2 
  14  chr14_70239685     AOna    G    A        0      0        2 
  14  chr14_70239685     ASom    G    A        0      0        2 
  14  chr14_70239685     HCab    G    A        0      0        2 
  14  chr14_70239685     HPrz    G    A        0      0        2 
  14  chr14_70239685     ZBoe    G    A        0      0        2 
  14  chr14_70239685     ZGre    G    A        0      0        2 
  14  chr14_70239685     ZHar    G    A        1      2        2 
  14  chr14_70239685   Sample    G    A        0      0        2 
  14  chr14_70251518     AAsi    A    G        0      0        2 
  14  chr14_70251518     AKia    A    G      0.5      1        2 
  14  chr14_70251518     AOna    A    G        0      0        2 
  14  chr14_70251518     ASom    A    G        0      0        2 
  14  chr14_70251518     HCab    A    G        0      0        2 
  14  chr14_70251518     HPrz    A    G        0      0        2 
  14  chr14_70251518     ZBoe    A    G        0      0        2 
  14  chr14_70251518     ZGre    A    G        0      0        2 
  14  chr14_70251518     ZHar    A    G        0      0        2 
  14  chr14_70251518   Sample    A    G        0      0        2 
  14  chr14_70254641     AAsi    T    A        0      0        2 
  14  chr14_70254641     AKia    T    A        0      0        2 
  14  chr14_70254641     AOna    T    A        0      0        2 
  14  chr14_70254641     ASom    T    A        0      0        2 
  14  chr14_70254641     HCab    T    A        0      0        2 
  14  chr14_70254641     HPrz    T    A        0      0        2 
  14  chr14_70254641     ZBoe    T    A        0      0        2 
  14  chr14_70254641     ZGre    T    A      0.5      1        2 
  14  chr14_70254641     ZHar    T    A        0      0        2 
  14  chr14_70254641   Sample    T    A        0      0        2 
  14  chr14_70264167     AAsi    T    A        1      2        2 
  14  chr14_70264167     AKia    T    A        0      0        2 
  14  chr14_70264167     AOna    T    A        0      0        2 
  14  chr14_70264167     ASom    T    A        1      2        2 
  14  chr14_70264167     HCab    T    A        1      2        2 
  14  chr14_70264167     HPrz    T    A        1      2        2 
  14  chr14_70264167     ZBoe    T    A        0      0        2 
  14  chr14_70264167     ZGre    T    A        0      0        2 
  14  chr14_70264167     ZHar    T    A        0      0        2 
  14  chr14_70264167   Sample    T    A        1      2        2 
  14  chr14_70264399     AAsi    G    A        0      0        2 
  14  chr14_70264399     AKia    G    A        0      0        2 
  14  chr14_70264399     AOna    G    A        0      0        2 
  14  chr14_70264399     ASom    G    A        1      2        2 
  14  chr14_70264399     HCab    G    A        0      0        2 
  14  chr14_70264399     HPrz    G    A        0      0        2 
  14  chr14_70264399     ZBoe    G    A        0      0        2 
  14  chr14_70264399     ZGre    G    A        0      0        2 
  14  chr14_70264399     ZHar    G    A        0      0        2 
  14  chr14_70264399   Sample    G    A        0      0        2 
  14  chr14_70264531     AAsi    A    G        1      2        2 
  14  chr14_70264531     AKia    A    G        0      0        2 
  14  chr14_70264531     AOna    A    G        0      0        2 
  14  chr14_70264531     ASom    A    G        0      0        2 
  14  chr14_70264531     HCab    A    G        0      0        2 
  14  chr14_70264531     HPrz    A    G        0      0        2 
  14  chr14_70264531     ZBoe    A    G        0      0        2 
  14  chr14_70264531     ZGre    A    G        0      0        2 
  14  chr14_70264531     ZHar    A    G        0      0        2 
  14  chr14_70264531   Sample    A    G        1      2        2 
  14  chr14_70265196     AAsi    C    A        0      0        2 
  14  chr14_70265196     AKia    C    A        0      0        2 
  14  chr14_70265196     AOna    C    A        0      0        2 
  14  chr14_70265196     ASom    C    A        0      0        2 
  14  chr14_70265196     HCab    C    A        0      0        2 
  14  chr14_70265196     HPrz    C    A        0      0        2 
  14  chr14_70265196     ZBoe    C    A        0      0        2 
  14  chr14_70265196     ZGre    C    A        0      0        2 
  14  chr14_70265196     ZHar    C    A        1      2        2 
  14  chr14_70265196   Sample    C    A        0      0        2 
  14  chr14_70269750     AAsi    T    G        0      0        2 
  14  chr14_70269750     AKia    T    G        0      0        2 
  14  chr14_70269750     AOna    T    G      0.5      1        2 
  14  chr14_70269750     ASom    T    G        0      0        2 
  14  chr14_70269750     HCab    T    G        0      0        2 
  14  chr14_70269750     HPrz    T    G        0      0        2 
  14  chr14_70269750     ZBoe    T    G        0      0        2 
  14  chr14_70269750     ZGre    T    G        0      0        2 
  14  chr14_70269750     ZHar    T    G        0      0        2 
  14  chr14_70269750   Sample    T    G        0      0        2 
  14  chr14_70284185     AAsi    G    T        0      0        2 
  14  chr14_70284185     AKia    G    T        0      0        2 
  14  chr14_70284185     AOna    G    T        0      0        2 
  14  chr14_70284185     ASom    G    T        0      0        2 
  14  chr14_70284185     HCab    G    T        0      0        2 
  14  chr14_70284185     HPrz    G    T        0      0        2 
  14  chr14_70284185     ZBoe    G    T      0.5      1        2 
  14  chr14_70284185     ZGre    G    T        0      0        2 
  14  chr14_70284185     ZHar    G    T        0      0        2 
  14  chr14_70284185   Sample    G    T        0      0        2 
  14  chr14_70287152     AAsi    G    C        0      0        2 
  14  chr14_70287152     AKia    G    C        0      0        2 
  14  chr14_70287152     AOna    G    C        0      0        2 
  14  chr14_70287152     ASom    G    C        0      0        2 
  14  chr14_70287152     HCab    G    C        0      0        2 
  14  chr14_70287152     HPrz    G    C        0      0        2 
  14  chr14_70287152     ZBoe    G    C      0.5      1        2 
  14  chr14_70287152     ZGre    G    C        0      0        2 
  14  chr14_70287152     ZHar    G    C        0      0        2 
  14  chr14_70287152   Sample    G    C        0      0        2 
  14  chr14_70289130     AAsi    A    C        0      0        2 
  14  chr14_70289130     AKia    A    C        1      2        2 
  14  chr14_70289130     AOna    A    C        0      0        2 
  14  chr14_70289130     ASom    A    C        0      0        2 
  14  chr14_70289130     HCab    A    C        0      0        2 
  14  chr14_70289130     HPrz    A    C        0      0        2 
  14  chr14_70289130     ZBoe    A    C        0      0        2 
  14  chr14_70289130     ZGre    A    C        0      0        2 
  14  chr14_70289130     ZHar    A    C        0      0        2 
  14  chr14_70289130   Sample    A    C        0      0        2 
  14  chr14_70292446     AAsi    G    C        0      0        2 
  14  chr14_70292446     AKia    G    C        0      0        2 
  14  chr14_70292446     AOna    G    C        0      0        2 
  14  chr14_70292446     ASom    G    C        0      0        2 
  14  chr14_70292446     HCab    G    C        1      2        2 
  14  chr14_70292446     HPrz    G    C        1      2        2 
  14  chr14_70292446     ZBoe    G    C        0      0        2 
  14  chr14_70292446     ZGre    G    C        0      0        2 
  14  chr14_70292446     ZHar    G    C        0      0        2 
  14  chr14_70292446   Sample    G    C        0      0        2 
  14  chr14_70293486     AAsi    G    C        0      0        2 
  14  chr14_70293486     AKia    G    C        1      2        2 
  14  chr14_70293486     AOna    G    C        1      2        2 
  14  chr14_70293486     ASom    G    C        0      0        2 
  14  chr14_70293486     HCab    G    C        0      0        2 
  14  chr14_70293486     HPrz    G    C        0      0        2 
  14  chr14_70293486     ZBoe    G    C        0      0        2 
  14  chr14_70293486     ZGre    G    C        0      0        2 
  14  chr14_70293486     ZHar    G    C        0      0        2 
  14  chr14_70293486   Sample    G    C        0      0        2 
  14  chr14_70300742     AAsi    C    T        0      0        2 
  14  chr14_70300742     AKia    C    T        0      0        2 
  14  chr14_70300742     AOna    C    T        0      0        2 
  14  chr14_70300742     ASom    C    T        0      0        2 
  14  chr14_70300742     HCab    C    T        0      0        2 
  14  chr14_70300742     HPrz    C    T        0      0        2 
  14  chr14_70300742     ZBoe    C    T        0      0        2 
  14  chr14_70300742     ZGre    C    T        0      0        2 
  14  chr14_70300742     ZHar    C    T        1      2        2 
  14  chr14_70300742   Sample    C    T        0      0        2 
  14  chr14_70302120     AAsi    T    A      0.5      1        2 
  14  chr14_70302120     AKia    T    A        0      0        2 
  14  chr14_70302120     AOna    T    A        0      0        2 
  14  chr14_70302120     ASom    T    A        0      0        2 
  14  chr14_70302120     HCab    T    A        0      0        2 
  14  chr14_70302120     HPrz    T    A        0      0        2 
  14  chr14_70302120     ZBoe    T    A        0      0        2 
  14  chr14_70302120     ZGre    T    A        0      0        2 
  14  chr14_70302120     ZHar    T    A        0      0        2 
  14  chr14_70302120   Sample    T    A        0      0        2 
  14  chr14_70305197     AAsi    G    C        0      0        2 
  14  chr14_70305197     AKia    G    C        1      2        2 
  14  chr14_70305197     AOna    G    C        0      0        2 
  14  chr14_70305197     ASom    G    C        0      0        2 
  14  chr14_70305197     HCab    G    C        0      0        2 
  14  chr14_70305197     HPrz    G    C        0      0        2 
  14  chr14_70305197     ZBoe    G    C        0      0        2 
  14  chr14_70305197     ZGre    G    C        0      0        2 
  14  chr14_70305197     ZHar    G    C        0      0        2 
  14  chr14_70305197   Sample    G    C        0      0        2 
  14  chr14_70305457     AAsi    G    A        0      0        2 
  14  chr14_70305457     AKia    G    A        0      0        2 
  14  chr14_70305457     AOna    G    A        0      0        2 
  14  chr14_70305457     ASom    G    A        0      0        2 
  14  chr14_70305457     HCab    G    A        1      2        2 
  14  chr14_70305457     HPrz    G    A      0.5      1        2 
  14  chr14_70305457     ZBoe    G    A        0      0        2 
  14  chr14_70305457     ZGre    G    A        0      0        2 
  14  chr14_70305457     ZHar    G    A        0      0        2 
  14  chr14_70305457   Sample    G    A        0      0        2 
  14  chr14_70306661     AAsi    G    C        0      0        2 
  14  chr14_70306661     AKia    G    C        0      0        2 
  14  chr14_70306661     AOna    G    C        0      0        2 
  14  chr14_70306661     ASom    G    C        0      0        2 
  14  chr14_70306661     HCab    G    C        1      2        2 
  14  chr14_70306661     HPrz    G    C      0.5      1        2 
  14  chr14_70306661     ZBoe    G    C        0      0        2 
  14  chr14_70306661     ZGre    G    C        0      0        2 
  14  chr14_70306661     ZHar    G    C        0      0        2 
  14  chr14_70306661   Sample    G    C        0      0        2 
  14  chr14_70308712     AAsi    A    G        0      0        2 
  14  chr14_70308712     AKia    A    G        0      0        2 
  14  chr14_70308712     AOna    A    G        0      0        2 
  14  chr14_70308712     ASom    A    G        0      0        2 
  14  chr14_70308712     HCab    A    G        1      2        2 
  14  chr14_70308712     HPrz    A    G      0.5      1        2 
  14  chr14_70308712     ZBoe    A    G        0      0        2 
  14  chr14_70308712     ZGre    A    G        0      0        2 
  14  chr14_70308712     ZHar    A    G        0      0        2 
  14  chr14_70308712   Sample    A    G        0      0        2 
  14  chr14_70309742     AAsi    A    C        1      2        2 
  14  chr14_70309742     AKia    A    C        0      0        2 
  14  chr14_70309742     AOna    A    C        0      0        2 
  14  chr14_70309742     ASom    A    C        1      2        2 
  14  chr14_70309742     HCab    A    C        1      2        2 
  14  chr14_70309742     HPrz    A    C        1      2        2 
  14  chr14_70309742     ZBoe    A    C        0      0        2 
  14  chr14_70309742     ZGre    A    C        0      0        2 
  14  chr14_70309742     ZHar    A    C        0      0        2 
  14  chr14_70309742   Sample    A    C        1      2        2 
  14  chr14_70315204     AAsi    A    G        0      0        2 
  14  chr14_70315204     AKia    A    G      0.5      1        2 
  14  chr14_70315204     AOna    A    G        0      0        2 
  14  chr14_70315204     ASom    A    G        0      0        2 
  14  chr14_70315204     HCab    A    G        0      0        2 
  14  chr14_70315204     HPrz    A    G        0      0        2 
  14  chr14_70315204     ZBoe    A    G        1      2        2 
  14  chr14_70315204     ZGre    A    G        1      2        2 
  14  chr14_70315204     ZHar    A    G        1      2        2 
  14  chr14_70315204   Sample    A    G        0      0        2 
  14  chr14_70318737     AAsi    A    G        0      0        2 
  14  chr14_70318737     AKia    A    G        0      0        2 
  14  chr14_70318737     AOna    A    G        0      0        2 
  14  chr14_70318737     ASom    A    G        0      0        2 
  14  chr14_70318737     HCab    A    G        0      0        2 
  14  chr14_70318737     HPrz    A    G      0.5      1        2 
  14  chr14_70318737     ZBoe    A    G        0      0        2 
  14  chr14_70318737     ZGre    A    G        0      0        2 
  14  chr14_70318737     ZHar    A    G        0      0        2 
  14  chr14_70318737   Sample    A    G        0      0        2 
  14  chr14_70320297     AAsi    C    T        0      0        2 
  14  chr14_70320297     AKia    C    T        0      0        2 
  14  chr14_70320297     AOna    C    T        0      0        2 
  14  chr14_70320297     ASom    C    T        0      0        2 
  14  chr14_70320297     HCab    C    T        0      0        2 
  14  chr14_70320297     HPrz    C    T        0      0        2 
  14  chr14_70320297     ZBoe    C    T        0      0        2 
  14  chr14_70320297     ZGre    C    T        0      0        2 
  14  chr14_70320297     ZHar    C    T        1      2        2 
  14  chr14_70320297   Sample    C    T        0      0        2 
  14  chr14_70320360     AAsi    C    G        0      0        2 
  14  chr14_70320360     AKia    C    G        0      0        2 
  14  chr14_70320360     AOna    C    G        0      0        2 
  14  chr14_70320360     ASom    C    G        0      0        2 
  14  chr14_70320360     HCab    C    G        0      0        2 
  14  chr14_70320360     HPrz    C    G        0      0        2 
  14  chr14_70320360     ZBoe    C    G        0      0        2 
  14  chr14_70320360     ZGre    C    G        1      2        2 
  14  chr14_70320360     ZHar    C    G        0      0        2 
  14  chr14_70320360   Sample    C    G        0      0        2 
  14  chr14_70328405     AAsi    G    A        0      0        2 
  14  chr14_70328405     AKia    G    A        0      0        2 
  14  chr14_70328405     AOna    G    A        0      0        2 
  14  chr14_70328405     ASom    G    A        0      0        2 
  14  chr14_70328405     HCab    G    A        0      0        2 
  14  chr14_70328405     HPrz    G    A        0      0        2 
  14  chr14_70328405     ZBoe    G    A      0.5      1        2 
  14  chr14_70328405     ZGre    G    A        0      0        2 
  14  chr14_70328405     ZHar    G    A        0      0        2 
  14  chr14_70328405   Sample    G    A        0      0        2 
  14  chr14_70336903     AAsi    A    C        0      0        2 
  14  chr14_70336903     AKia    A    C        0      0        2 
  14  chr14_70336903     AOna    A    C        0      0        2 
  14  chr14_70336903     ASom    A    C        0      0        2 
  14  chr14_70336903     HCab    A    C        0      0        2 
  14  chr14_70336903     HPrz    A    C        0      0        2 
  14  chr14_70336903     ZBoe    A    C        1      2        2 
  14  chr14_70336903     ZGre    A    C        0      0        2 
  14  chr14_70336903     ZHar    A    C        0      0        2 
  14  chr14_70336903   Sample    A    C        0      0        2 
  14  chr14_70340006     AAsi    A    T        0      0        2 
  14  chr14_70340006     AKia    A    T        0      0        2 
  14  chr14_70340006     AOna    A    T      0.5      1        2 
  14  chr14_70340006     ASom    A    T        0      0        2 
  14  chr14_70340006     HCab    A    T        0      0        2 
  14  chr14_70340006     HPrz    A    T        0      0        2 
  14  chr14_70340006     ZBoe    A    T        0      0        2 
  14  chr14_70340006     ZGre    A    T        0      0        2 
  14  chr14_70340006     ZHar    A    T        0      0        2 
  14  chr14_70340006   Sample    A    T        0      0        2 
  14  chr14_70340318     AAsi    T    C        0      0        2 
  14  chr14_70340318     AKia    T    C        0      0        2 
  14  chr14_70340318     AOna    T    C        0      0        2 
  14  chr14_70340318     ASom    T    C        0      0        2 
  14  chr14_70340318     HCab    T    C        0      0        2 
  14  chr14_70340318     HPrz    T    C        0      0        2 
  14  chr14_70340318     ZBoe    T    C        1      2        2 
  14  chr14_70340318     ZGre    T    C        0      0        2 
  14  chr14_70340318     ZHar    T    C        0      0        2 
  14  chr14_70340318   Sample    T    C        0      0        2 
  14  chr14_70344065     AAsi    A    T      0.5      1        2 
  14  chr14_70344065     AKia    A    T        0      0        2 
  14  chr14_70344065     AOna    A    T        0      0        2 
  14  chr14_70344065     ASom    A    T        0      0        2 
  14  chr14_70344065     HCab    A    T        0      0        2 
  14  chr14_70344065     HPrz    A    T        0      0        2 
  14  chr14_70344065     ZBoe    A    T        0      0        2 
  14  chr14_70344065     ZGre    A    T        0      0        2 
  14  chr14_70344065     ZHar    A    T        0      0        2 
  14  chr14_70344065   Sample    A    T        0      0        2 
  14  chr14_70344976     AAsi    C    A        0      0        2 
  14  chr14_70344976     AKia    C    A      0.5      1        2 
  14  chr14_70344976     AOna    C    A        0      0        2 
  14  chr14_70344976     ASom    C    A        0      0        2 
  14  chr14_70344976     HCab    C    A        0      0        2 
  14  chr14_70344976     HPrz    C    A        0      0        2 
  14  chr14_70344976     ZBoe    C    A        0      0        2 
  14  chr14_70344976     ZGre    C    A        0      0        2 
  14  chr14_70344976     ZHar    C    A        0      0        2 
  14  chr14_70344976   Sample    C    A        0      0        2 
  14  chr14_70355116     AAsi    T    C        0      0        2 
  14  chr14_70355116     AKia    T    C        1      2        2 
  14  chr14_70355116     AOna    T    C        1      2        2 
  14  chr14_70355116     ASom    T    C        0      0        2 
  14  chr14_70355116     HCab    T    C        0      0        2 
  14  chr14_70355116     HPrz    T    C        0      0        2 
  14  chr14_70355116     ZBoe    T    C        0      0        2 
  14  chr14_70355116     ZGre    T    C        0      0        2 
  14  chr14_70355116     ZHar    T    C        0      0        2 
  14  chr14_70355116   Sample    T    C        0      0        2 
  14  chr14_70355796     AAsi    C    G        0      0        2 
  14  chr14_70355796     AKia    C    G        0      0        2 
  14  chr14_70355796     AOna    C    G        0      0        2 
  14  chr14_70355796     ASom    C    G        0      0        2 
  14  chr14_70355796     HCab    C    G        0      0        2 
  14  chr14_70355796     HPrz    C    G        0      0        2 
  14  chr14_70355796     ZBoe    C    G        0      0        2 
  14  chr14_70355796     ZGre    C    G        1      2        2 
  14  chr14_70355796     ZHar    C    G        0      0        2 
  14  chr14_70355796   Sample    C    G        0      0        2 
  14  chr14_70372151     AAsi    A    G        0      0        2 
  14  chr14_70372151     AKia    A    G        0      0        2 
  14  chr14_70372151     AOna    A    G        0      0        2 
  14  chr14_70372151     ASom    A    G        0      0        2 
  14  chr14_70372151     HCab    A    G        1      2        2 
  14  chr14_70372151     HPrz    A    G        1      2        2 
  14  chr14_70372151     ZBoe    A    G        0      0        2 
  14  chr14_70372151     ZGre    A    G        0      0        2 
  14  chr14_70372151     ZHar    A    G        0      0        2 
  14  chr14_70372151   Sample    A    G        0      0        2 
  14  chr14_70373815     AAsi    A    G        0      0        2 
  14  chr14_70373815     AKia    A    G        0      0        2 
  14  chr14_70373815     AOna    A    G        0      0        2 
  14  chr14_70373815     ASom    A    G        0      0        2 
  14  chr14_70373815     HCab    A    G        0      0        2 
  14  chr14_70373815     HPrz    A    G      0.5      1        2 
  14  chr14_70373815     ZBoe    A    G        0      0        2 
  14  chr14_70373815     ZGre    A    G        0      0        2 
  14  chr14_70373815     ZHar    A    G        0      0        2 
  14  chr14_70373815   Sample    A    G        0      0        2 
  14  chr14_70376512     AAsi    C    A        0      0        2 
  14  chr14_70376512     AKia    C    A        0      0        2 
  14  chr14_70376512     AOna    C    A        0      0        2 
  14  chr14_70376512     ASom    C    A        0      0        2 
  14  chr14_70376512     HCab    C    A        0      0        2 
  14  chr14_70376512     HPrz    C    A        0      0        2 
  14  chr14_70376512     ZBoe    C    A      0.5      1        2 
  14  chr14_70376512     ZGre    C    A        0      0        2 
  14  chr14_70376512     ZHar    C    A        0      0        2 
  14  chr14_70376512   Sample    C    A        0      0        2 
  14  chr14_70379555     AAsi    T    C        0      0        2 
  14  chr14_70379555     AKia    T    C        0      0        2 
  14  chr14_70379555     AOna    T    C      0.5      1        2 
  14  chr14_70379555     ASom    T    C        0      0        2 
  14  chr14_70379555     HCab    T    C        0      0        2 
  14  chr14_70379555     HPrz    T    C        0      0        2 
  14  chr14_70379555     ZBoe    T    C        0      0        2 
  14  chr14_70379555     ZGre    T    C        0      0        2 
  14  chr14_70379555     ZHar    T    C        0      0        2 
  14  chr14_70379555   Sample    T    C        0      0        2 
  14  chr14_70381680     AAsi    A    G        0      0        2 
  14  chr14_70381680     AKia    A    G        0      0        2 
  14  chr14_70381680     AOna    A    G        0      0        2 
  14  chr14_70381680     ASom    A    G        0      0        2 
  14  chr14_70381680     HCab    A    G        0      0        2 
  14  chr14_70381680     HPrz    A    G        0      0        2 
  14  chr14_70381680     ZBoe    A    G        0      0        2 
  14  chr14_70381680     ZGre    A    G        1      2        2 
  14  chr14_70381680     ZHar    A    G        0      0        2 
  14  chr14_70381680   Sample    A    G        0      0        2 
  14  chr14_70404908     AAsi    C    A        0      0        2 
  14  chr14_70404908     AKia    C    A        0      0        2 
  14  chr14_70404908     AOna    C    A        0      0        2 
  14  chr14_70404908     ASom    C    A        0      0        2 
  14  chr14_70404908     HCab    C    A        0      0        2 
  14  chr14_70404908     HPrz    C    A        0      0        2 
  14  chr14_70404908     ZBoe    C    A      0.5      1        2 
  14  chr14_70404908     ZGre    C    A        0      0        2 
  14  chr14_70404908     ZHar    C    A        0      0        2 
  14  chr14_70404908   Sample    C    A        0      0        2 
  14  chr14_70420108     AAsi    T    G        0      0        2 
  14  chr14_70420108     AKia    T    G        0      0        2 
  14  chr14_70420108     AOna    T    G        0      0        2 
  14  chr14_70420108     ASom    T    G        0      0        2 
  14  chr14_70420108     HCab    T    G        0      0        2 
  14  chr14_70420108     HPrz    T    G        0      0        2 
  14  chr14_70420108     ZBoe    T    G        0      0        2 
  14  chr14_70420108     ZGre    T    G        1      2        2 
  14  chr14_70420108     ZHar    T    G        0      0        2 
  14  chr14_70420108   Sample    T    G        0      0        2 
  14  chr14_70420459     AAsi    A    G        0      0        2 
  14  chr14_70420459     AKia    A    G        1      2        2 
  14  chr14_70420459     AOna    A    G        1      2        2 
  14  chr14_70420459     ASom    A    G        0      0        2 
  14  chr14_70420459     HCab    A    G        0      0        2 
  14  chr14_70420459     HPrz    A    G        0      0        2 
  14  chr14_70420459     ZBoe    A    G        0      0        2 
  14  chr14_70420459     ZGre    A    G        0      0        2 
  14  chr14_70420459     ZHar    A    G        0      0        2 
  14  chr14_70420459   Sample    A    G        0      0        2 
  14  chr14_70425341     AAsi    C    T        0      0        2 
  14  chr14_70425341     AKia    C    T        0      0        2 
  14  chr14_70425341     AOna    C    T        0      0        2 
  14  chr14_70425341     ASom    C    T        0      0        2 
  14  chr14_70425341     HCab    C    T      0.5      1        2 
  14  chr14_70425341     HPrz    C    T      0.5      1        2 
  14  chr14_70425341     ZBoe    C    T        0      0        2 
  14  chr14_70425341     ZGre    C    T        0      0        2 
  14  chr14_70425341     ZHar    C    T        0      0        2 
  14  chr14_70425341   Sample    C    T        0      0        2 
  14  chr14_70427799     AAsi    C    T        0      0        2 
  14  chr14_70427799     AKia    C    T        0      0        2 
  14  chr14_70427799     AOna    C    T        0      0        2 
  14  chr14_70427799     ASom    C    T        0      0        2 
  14  chr14_70427799     HCab    C    T        1      2        2 
  14  chr14_70427799     HPrz    C    T        1      2        2 
  14  chr14_70427799     ZBoe    C    T        0      0        2 
  14  chr14_70427799     ZGre    C    T        0      0        2 
  14  chr14_70427799     ZHar    C    T        0      0        2 
  14  chr14_70427799   Sample    C    T        0      0        2 
  14  chr14_70429493     AAsi    G    A        0      0        2 
  14  chr14_70429493     AKia    G    A        0      0        2 
  14  chr14_70429493     AOna    G    A        0      0        2 
  14  chr14_70429493     ASom    G    A        0      0        2 
  14  chr14_70429493     HCab    G    A      0.5      1        2 
  14  chr14_70429493     HPrz    G    A      0.5      1        2 
  14  chr14_70429493     ZBoe    G    A        0      0        2 
  14  chr14_70429493     ZGre    G    A        0      0        2 
  14  chr14_70429493     ZHar    G    A        0      0        2 
  14  chr14_70429493   Sample    G    A        0      0        2 
  14  chr14_70429970     AAsi    A    G        0      0        2 
  14  chr14_70429970     AKia    A    G        0      0        2 
  14  chr14_70429970     AOna    A    G        0      0        2 
  14  chr14_70429970     ASom    A    G        0      0        2 
  14  chr14_70429970     HCab    A    G        0      0        2 
  14  chr14_70429970     HPrz    A    G        0      0        2 
  14  chr14_70429970     ZBoe    A    G        0      0        2 
  14  chr14_70429970     ZGre    A    G        1      2        2 
  14  chr14_70429970     ZHar    A    G        0      0        2 
  14  chr14_70429970   Sample    A    G        0      0        2 
  14  chr14_70432260     AAsi    A    C        0      0        2 
  14  chr14_70432260     AKia    A    C        0      0        2 
  14  chr14_70432260     AOna    A    C        0      0        2 
  14  chr14_70432260     ASom    A    C        0      0        2 
  14  chr14_70432260     HCab    A    C        0      0        2 
  14  chr14_70432260     HPrz    A    C        0      0        2 
  14  chr14_70432260     ZBoe    A    C      0.5      1        2 
  14  chr14_70432260     ZGre    A    C        0      0        2 
  14  chr14_70432260     ZHar    A    C        0      0        2 
  14  chr14_70432260   Sample    A    C        0      0        2 
  14  chr14_70434248     AAsi    A    G        1      2        2 
  14  chr14_70434248     AKia    A    G        0      0        2 
  14  chr14_70434248     AOna    A    G        0      0        2 
  14  chr14_70434248     ASom    A    G        1      2        2 
  14  chr14_70434248     HCab    A    G        0      0        2 
  14  chr14_70434248     HPrz    A    G        0      0        2 
  14  chr14_70434248     ZBoe    A    G        0      0        2 
  14  chr14_70434248     ZGre    A    G        0      0        2 
  14  chr14_70434248     ZHar    A    G        0      0        2 
  14  chr14_70434248   Sample    A    G        1      2        2 
  14  chr14_70445178     AAsi    G    T        0      0        2 
  14  chr14_70445178     AKia    G    T        1      2        2 
  14  chr14_70445178     AOna    G    T        1      2        2 
  14  chr14_70445178     ASom    G    T        0      0        2 
  14  chr14_70445178     HCab    G    T        0      0        2 
  14  chr14_70445178     HPrz    G    T        0      0        2 
  14  chr14_70445178     ZBoe    G    T        0      0        2 
  14  chr14_70445178     ZGre    G    T        0      0        2 
  14  chr14_70445178     ZHar    G    T        0      0        2 
  14  chr14_70445178   Sample    G    T        0      0        2 
  14  chr14_70445502     AAsi    A    G        0      0        2 
  14  chr14_70445502     AKia    A    G        0      0        2 
  14  chr14_70445502     AOna    A    G        0      0        2 
  14  chr14_70445502     ASom    A    G        0      0        2 
  14  chr14_70445502     HCab    A    G        1      2        2 
  14  chr14_70445502     HPrz    A    G        1      2        2 
  14  chr14_70445502     ZBoe    A    G        0      0        2 
  14  chr14_70445502     ZGre    A    G        0      0        2 
  14  chr14_70445502     ZHar    A    G        0      0        2 
  14  chr14_70445502   Sample    A    G        0      0        2 
  14  chr14_70445803     AAsi    T    C        0      0        2 
  14  chr14_70445803     AKia    T    C        0      0        2 
  14  chr14_70445803     AOna    T    C        0      0        2 
  14  chr14_70445803     ASom    T    C        0      0        2 
  14  chr14_70445803     HCab    T    C        1      2        2 
  14  chr14_70445803     HPrz    T    C        1      2        2 
  14  chr14_70445803     ZBoe    T    C        0      0        2 
  14  chr14_70445803     ZGre    T    C        0      0        2 
  14  chr14_70445803     ZHar    T    C        0      0        2 
  14  chr14_70445803   Sample    T    C        0      0        2 
  14  chr14_70448743     AAsi    C    G        1      2        2 
  14  chr14_70448743     AKia    C    G        0      0        2 
  14  chr14_70448743     AOna    C    G        0      0        2 
  14  chr14_70448743     ASom    C    G        0      0        2 
  14  chr14_70448743     HCab    C    G        0      0        2 
  14  chr14_70448743     HPrz    C    G        0      0        2 
  14  chr14_70448743     ZBoe    C    G        0      0        2 
  14  chr14_70448743     ZGre    C    G        0      0        2 
  14  chr14_70448743     ZHar    C    G        0      0        2 
  14  chr14_70448743   Sample    C    G        0      0        2 
  14  chr14_70453077     AAsi    G    A        0      0        2 
  14  chr14_70453077     AKia    G    A        0      0        2 
  14  chr14_70453077     AOna    G    A        0      0        2 
  14  chr14_70453077     ASom    G    A        0      0        2 
  14  chr14_70453077     HCab    G    A        1      2        2 
  14  chr14_70453077     HPrz    G    A        1      2        2 
  14  chr14_70453077     ZBoe    G    A        0      0        2 
  14  chr14_70453077     ZGre    G    A        0      0        2 
  14  chr14_70453077     ZHar    G    A        0      0        2 
  14  chr14_70453077   Sample    G    A        0      0        2 
  14  chr14_70453780     AAsi    T    G        0      0        2 
  14  chr14_70453780     AKia    T    G        0      0        2 
  14  chr14_70453780     AOna    T    G        0      0        2 
  14  chr14_70453780     ASom    T    G        1      2        2 
  14  chr14_70453780     HCab    T    G        0      0        2 
  14  chr14_70453780     HPrz    T    G        0      0        2 
  14  chr14_70453780     ZBoe    T    G        0      0        2 
  14  chr14_70453780     ZGre    T    G        0      0        2 
  14  chr14_70453780     ZHar    T    G        0      0        2 
  14  chr14_70453780   Sample    T    G        0      0        2 
  14  chr14_70457990     AAsi    C    A        1      2        2 
  14  chr14_70457990     AKia    C    A        0      0        2 
  14  chr14_70457990     AOna    C    A        0      0        2 
  14  chr14_70457990     ASom    C    A        1      2        2 
  14  chr14_70457990     HCab    C    A        0      0        2 
  14  chr14_70457990     HPrz    C    A        0      0        2 
  14  chr14_70457990     ZBoe    C    A        0      0        2 
  14  chr14_70457990     ZGre    C    A        0      0        2 
  14  chr14_70457990     ZHar    C    A        0      0        2 
  14  chr14_70457990   Sample    C    A        1      2        2 
  14  chr14_70463684     AAsi    C    T        1      2        2 
  14  chr14_70463684     AKia    C    T        0      0        2 
  14  chr14_70463684     AOna    C    T        0      0        2 
  14  chr14_70463684     ASom    C    T        1      2        2 
  14  chr14_70463684     HCab    C    T        0      0        2 
  14  chr14_70463684     HPrz    C    T        0      0        2 
  14  chr14_70463684     ZBoe    C    T        0      0        2 
  14  chr14_70463684     ZGre    C    T        0      0        2 
  14  chr14_70463684     ZHar    C    T        0      0        2 
  14  chr14_70463684   Sample    C    T        1      2        2 
  14  chr14_70464264     AAsi    G    T        0      0        2 
  14  chr14_70464264     AKia    G    T        0      0        2 
  14  chr14_70464264     AOna    G    T        0      0        2 
  14  chr14_70464264     ASom    G    T        0      0        2 
  14  chr14_70464264     HCab    G    T        0      0        2 
  14  chr14_70464264     HPrz    G    T        0      0        2 
  14  chr14_70464264     ZBoe    G    T        1      2        2 
  14  chr14_70464264     ZGre    G    T        0      0        2 
  14  chr14_70464264     ZHar    G    T        0      0        2 
  14  chr14_70464264   Sample    G    T        0      0        2 
  14  chr14_70468767     AAsi    C    A        0      0        2 
  14  chr14_70468767     AKia    C    A        0      0        2 
  14  chr14_70468767     AOna    C    A        0      0        2 
  14  chr14_70468767     ASom    C    A        0      0        2 
  14  chr14_70468767     HCab    C    A      0.5      1        2 
  14  chr14_70468767     HPrz    C    A        0      0        2 
  14  chr14_70468767     ZBoe    C    A        0      0        2 
  14  chr14_70468767     ZGre    C    A        0      0        2 
  14  chr14_70468767     ZHar    C    A        0      0        2 
  14  chr14_70468767   Sample    C    A        0      0        2 
  14  chr14_70469581     AAsi    C    T        0      0        2 
  14  chr14_70469581     AKia    C    T        0      0        2 
  14  chr14_70469581     AOna    C    T        0      0        2 
  14  chr14_70469581     ASom    C    T        0      0        2 
  14  chr14_70469581     HCab    C    T        0      0        2 
  14  chr14_70469581     HPrz    C    T        0      0        2 
  14  chr14_70469581     ZBoe    C    T        0      0        2 
  14  chr14_70469581     ZGre    C    T      0.5      1        2 
  14  chr14_70469581     ZHar    C    T        0      0        2 
  14  chr14_70469581   Sample    C    T        0      0        2 
  14  chr14_70471090     AAsi    C    T        0      0        2 
  14  chr14_70471090     AKia    C    T        0      0        2 
  14  chr14_70471090     AOna    C    T        0      0        2 
  14  chr14_70471090     ASom    C    T        0      0        2 
  14  chr14_70471090     HCab    C    T        1      2        2 
  14  chr14_70471090     HPrz    C    T        1      2        2 
  14  chr14_70471090     ZBoe    C    T        0      0        2 
  14  chr14_70471090     ZGre    C    T        0      0        2 
  14  chr14_70471090     ZHar    C    T        0      0        2 
  14  chr14_70471090   Sample    C    T        0      0        2 
  14  chr14_70479610     AAsi    C    T        0      0        2 
  14  chr14_70479610     AKia    C    T        0      0        2 
  14  chr14_70479610     AOna    C    T        0      0        2 
  14  chr14_70479610     ASom    C    T        0      0        2 
  14  chr14_70479610     HCab    C    T        1      2        2 
  14  chr14_70479610     HPrz    C    T        1      2        2 
  14  chr14_70479610     ZBoe    C    T        0      0        2 
  14  chr14_70479610     ZGre    C    T        0      0        2 
  14  chr14_70479610     ZHar    C    T        0      0        2 
  14  chr14_70479610   Sample    C    T        0      0        2 
  14  chr14_70482728     AAsi    T    C        0      0        2 
  14  chr14_70482728     AKia    T    C        0      0        2 
  14  chr14_70482728     AOna    T    C        0      0        2 
  14  chr14_70482728     ASom    T    C        0      0        2 
  14  chr14_70482728     HCab    T    C        1      2        2 
  14  chr14_70482728     HPrz    T    C        1      2        2 
  14  chr14_70482728     ZBoe    T    C        0      0        2 
  14  chr14_70482728     ZGre    T    C        0      0        2 
  14  chr14_70482728     ZHar    T    C        0      0        2 
  14  chr14_70482728   Sample    T    C        0      0        2 
  14  chr14_70484568     AAsi    G    C        0      0        2 
  14  chr14_70484568     AKia    G    C        0      0        2 
  14  chr14_70484568     AOna    G    C        0      0        2 
  14  chr14_70484568     ASom    G    C        0      0        2 
  14  chr14_70484568     HCab    G    C        1      2        2 
  14  chr14_70484568     HPrz    G    C        1      2        2 
  14  chr14_70484568     ZBoe    G    C        0      0        2 
  14  chr14_70484568     ZGre    G    C        0      0        2 
  14  chr14_70484568     ZHar    G    C        0      0        2 
  14  chr14_70484568   Sample    G    C        0      0        2 
  14  chr14_70487567     AAsi    C    A        0      0        2 
  14  chr14_70487567     AKia    C    A        0      0        2 
  14  chr14_70487567     AOna    C    A        0      0        2 
  14  chr14_70487567     ASom    C    A        0      0        2 
  14  chr14_70487567     HCab    C    A        1      2        2 
  14  chr14_70487567     HPrz    C    A        1      2        2 
  14  chr14_70487567     ZBoe    C    A        0      0        2 
  14  chr14_70487567     ZGre    C    A        0      0        2 
  14  chr14_70487567     ZHar    C    A        0      0        2 
  14  chr14_70487567   Sample    C    A        0      0        2 
  14  chr14_70490419     AAsi    T    G        0      0        2 
  14  chr14_70490419     AKia    T    G        0      0        2 
  14  chr14_70490419     AOna    T    G        0      0        2 
  14  chr14_70490419     ASom    T    G        0      0        2 
  14  chr14_70490419     HCab    T    G        1      2        2 
  14  chr14_70490419     HPrz    T    G        1      2        2 
  14  chr14_70490419     ZBoe    T    G        0      0        2 
  14  chr14_70490419     ZGre    T    G        0      0        2 
  14  chr14_70490419     ZHar    T    G        0      0        2 
  14  chr14_70490419   Sample    T    G        0      0        2 
  14  chr14_70494653     AAsi    T    C        0      0        2 
  14  chr14_70494653     AKia    T    C        0      0        2 
  14  chr14_70494653     AOna    T    C        0      0        2 
  14  chr14_70494653     ASom    T    C        0      0        2 
  14  chr14_70494653     HCab    T    C        1      2        2 
  14  chr14_70494653     HPrz    T    C        1      2        2 
  14  chr14_70494653     ZBoe    T    C        0      0        2 
  14  chr14_70494653     ZGre    T    C        0      0        2 
  14  chr14_70494653     ZHar    T    C        0      0        2 
  14  chr14_70494653   Sample    T    C        0      0        2 
  14  chr14_70497326     AAsi    C    T        0      0        2 
  14  chr14_70497326     AKia    C    T        0      0        2 
  14  chr14_70497326     AOna    C    T        0      0        2 
  14  chr14_70497326     ASom    C    T        0      0        2 
  14  chr14_70497326     HCab    C    T        0      0        2 
  14  chr14_70497326     HPrz    C    T        0      0        2 
  14  chr14_70497326     ZBoe    C    T        0      0        2 
  14  chr14_70497326     ZGre    C    T        0      0        2 
  14  chr14_70497326     ZHar    C    T        1      2        2 
  14  chr14_70497326   Sample    C    T        0      0        2 
  14  chr14_70512755     AAsi    C    A        0      0        2 
  14  chr14_70512755     AKia    C    A        0      0        2 
  14  chr14_70512755     AOna    C    A        0      0        2 
  14  chr14_70512755     ASom    C    A        0      0        2 
  14  chr14_70512755     HCab    C    A        0      0        2 
  14  chr14_70512755     HPrz    C    A        0      0        2 
  14  chr14_70512755     ZBoe    C    A        0      0        2 
  14  chr14_70512755     ZGre    C    A      0.5      1        2 
  14  chr14_70512755     ZHar    C    A        0      0        2 
  14  chr14_70512755   Sample    C    A        0      0        2 
  14  chr14_70526172     AAsi    C    G        1      2        2 
  14  chr14_70526172     AKia    C    G        0      0        2 
  14  chr14_70526172     AOna    C    G        0      0        2 
  14  chr14_70526172     ASom    C    G        1      2        2 
  14  chr14_70526172     HCab    C    G        0      0        2 
  14  chr14_70526172     HPrz    C    G        0      0        2 
  14  chr14_70526172     ZBoe    C    G        0      0        2 
  14  chr14_70526172     ZGre    C    G        0      0        2 
  14  chr14_70526172     ZHar    C    G        0      0        2 
  14  chr14_70526172   Sample    C    G        1      2        2 
  14  chr14_70529500     AAsi    A    T        0      0        2 
  14  chr14_70529500     AKia    A    T        0      0        2 
  14  chr14_70529500     AOna    A    T        0      0        2 
  14  chr14_70529500     ASom    A    T        0      0        2 
  14  chr14_70529500     HCab    A    T        0      0        2 
  14  chr14_70529500     HPrz    A    T        0      0        2 
  14  chr14_70529500     ZBoe    A    T      0.5      1        2 
  14  chr14_70529500     ZGre    A    T        0      0        2 
  14  chr14_70529500     ZHar    A    T        0      0        2 
  14  chr14_70529500   Sample    A    T        0      0        2 
  14  chr14_70532997     AAsi    G    A        1      2        2 
  14  chr14_70532997     AKia    G    A        0      0        2 
  14  chr14_70532997     AOna    G    A        0      0        2 
  14  chr14_70532997     ASom    G    A        1      2        2 
  14  chr14_70532997     HCab    G    A        1      2        2 
  14  chr14_70532997     HPrz    G    A        1      2        2 
  14  chr14_70532997     ZBoe    G    A        0      0        2 
  14  chr14_70532997     ZGre    G    A        0      0        2 
  14  chr14_70532997     ZHar    G    A        0      0        2 
  14  chr14_70532997   Sample    G    A        1      2        2 
  14  chr14_70540911     AAsi    G    A        0      0        2 
  14  chr14_70540911     AKia    G    A        0      0        2 
  14  chr14_70540911     AOna    G    A        0      0        2 
  14  chr14_70540911     ASom    G    A        0      0        2 
  14  chr14_70540911     HCab    G    A        0      0        2 
  14  chr14_70540911     HPrz    G    A        0      0        2 
  14  chr14_70540911     ZBoe    G    A      0.5      1        2 
  14  chr14_70540911     ZGre    G    A        0      0        2 
  14  chr14_70540911     ZHar    G    A        0      0        2 
  14  chr14_70540911   Sample    G    A        0      0        2 
  14  chr14_70543824     AAsi    G    A        0      0        2 
  14  chr14_70543824     AKia    G    A        0      0        2 
  14  chr14_70543824     AOna    G    A        0      0        2 
  14  chr14_70543824     ASom    G    A        0      0        2 
  14  chr14_70543824     HCab    G    A        0      0        2 
  14  chr14_70543824     HPrz    G    A        0      0        2 
  14  chr14_70543824     ZBoe    G    A        0      0        2 
  14  chr14_70543824     ZGre    G    A        0      0        2 
  14  chr14_70543824     ZHar    G    A        1      2        2 
  14  chr14_70543824   Sample    G    A        0      0        2 
  14  chr14_70544712     AAsi    G    T        1      2        2 
  14  chr14_70544712     AKia    G    T        0      0        2 
  14  chr14_70544712     AOna    G    T        0      0        2 
  14  chr14_70544712     ASom    G    T        1      2        2 
  14  chr14_70544712     HCab    G    T        0      0        2 
  14  chr14_70544712     HPrz    G    T        0      0        2 
  14  chr14_70544712     ZBoe    G    T        0      0        2 
  14  chr14_70544712     ZGre    G    T        0      0        2 
  14  chr14_70544712     ZHar    G    T        0      0        2 
  14  chr14_70544712   Sample    G    T        1      2        2 
  14  chr14_70548176     AAsi    G    T        0      0        2 
  14  chr14_70548176     AKia    G    T        0      0        2 
  14  chr14_70548176     AOna    G    T        0      0        2 
  14  chr14_70548176     ASom    G    T        0      0        2 
  14  chr14_70548176     HCab    G    T        0      0        2 
  14  chr14_70548176     HPrz    G    T        0      0        2 
  14  chr14_70548176     ZBoe    G    T      0.5      1        2 
  14  chr14_70548176     ZGre    G    T        0      0        2 
  14  chr14_70548176     ZHar    G    T        0      0        2 
  14  chr14_70548176   Sample    G    T        0      0        2 
  14  chr14_70556725     AAsi    C    T        0      0        2 
  14  chr14_70556725     AKia    C    T        0      0        2 
  14  chr14_70556725     AOna    C    T        0      0        2 
  14  chr14_70556725     ASom    C    T        0      0        2 
  14  chr14_70556725     HCab    C    T        0      0        2 
  14  chr14_70556725     HPrz    C    T        0      0        2 
  14  chr14_70556725     ZBoe    C    T        0      0        2 
  14  chr14_70556725     ZGre    C    T      0.5      1        2 
  14  chr14_70556725     ZHar    C    T        0      0        2 
  14  chr14_70556725   Sample    C    T        0      0        2 
  14  chr14_70564625     AAsi    C    T        0      0        2 
  14  chr14_70564625     AKia    C    T        0      0        2 
  14  chr14_70564625     AOna    C    T        0      0        2 
  14  chr14_70564625     ASom    C    T        0      0        2 
  14  chr14_70564625     HCab    C    T        0      0        2 
  14  chr14_70564625     HPrz    C    T        0      0        2 
  14  chr14_70564625     ZBoe    C    T        0      0        2 
  14  chr14_70564625     ZGre    C    T        0      0        2 
  14  chr14_70564625     ZHar    C    T        1      2        2 
  14  chr14_70564625   Sample    C    T        0      0        2 
  14  chr14_70590100     AAsi    T    C        0      0        2 
  14  chr14_70590100     AKia    T    C        0      0        2 
  14  chr14_70590100     AOna    T    C        0      0        2 
  14  chr14_70590100     ASom    T    C        0      0        2 
  14  chr14_70590100     HCab    T    C        1      2        2 
  14  chr14_70590100     HPrz    T    C        1      2        2 
  14  chr14_70590100     ZBoe    T    C        0      0        2 
  14  chr14_70590100     ZGre    T    C        0      0        2 
  14  chr14_70590100     ZHar    T    C        0      0        2 
  14  chr14_70590100   Sample    T    C        0      0        2 
  14  chr14_70599737     AAsi    A    G        0      0        2 
  14  chr14_70599737     AKia    A    G        0      0        2 
  14  chr14_70599737     AOna    A    G        0      0        2 
  14  chr14_70599737     ASom    A    G        0      0        2 
  14  chr14_70599737     HCab    A    G        1      2        2 
  14  chr14_70599737     HPrz    A    G        1      2        2 
  14  chr14_70599737     ZBoe    A    G        0      0        2 
  14  chr14_70599737     ZGre    A    G        0      0        2 
  14  chr14_70599737     ZHar    A    G        0      0        2 
  14  chr14_70599737   Sample    A    G        0      0        2 
  14  chr14_70601440     AAsi    C    T        1      2        2 
  14  chr14_70601440     AKia    C    T      0.5      1        2 
  14  chr14_70601440     AOna    C    T      0.5      1        2 
  14  chr14_70601440     ASom    C    T        1      2        2 
  14  chr14_70601440     HCab    C    T        0      0        2 
  14  chr14_70601440     HPrz    C    T        0      0        2 
  14  chr14_70601440     ZBoe    C    T        0      0        2 
  14  chr14_70601440     ZGre    C    T        0      0        2 
  14  chr14_70601440     ZHar    C    T        0      0        2 
  14  chr14_70601440   Sample    C    T        1      2        2 
  14  chr14_70601905     AAsi    C    A        0      0        2 
  14  chr14_70601905     AKia    C    A      0.5      1        2 
  14  chr14_70601905     AOna    C    A      0.5      1        2 
  14  chr14_70601905     ASom    C    A        0      0        2 
  14  chr14_70601905     HCab    C    A        0      0        2 
  14  chr14_70601905     HPrz    C    A        0      0        2 
  14  chr14_70601905     ZBoe    C    A        0      0        2 
  14  chr14_70601905     ZGre    C    A        0      0        2 
  14  chr14_70601905     ZHar    C    A        0      0        2 
  14  chr14_70601905   Sample    C    A        0      0        2 
  14  chr14_70607147     AAsi    T    C        1      2        2 
  14  chr14_70607147     AKia    T    C        0      0        2 
  14  chr14_70607147     AOna    T    C        0      0        2 
  14  chr14_70607147     ASom    T    C        1      2        2 
  14  chr14_70607147     HCab    T    C        0      0        2 
  14  chr14_70607147     HPrz    T    C        0      0        2 
  14  chr14_70607147     ZBoe    T    C        0      0        2 
  14  chr14_70607147     ZGre    T    C        0      0        2 
  14  chr14_70607147     ZHar    T    C        0      0        2 
  14  chr14_70607147   Sample    T    C        1      2        2 
  14  chr14_70609158     AAsi    G    A        0      0        2 
  14  chr14_70609158     AKia    G    A        0      0        2 
  14  chr14_70609158     AOna    G    A        0      0        2 
  14  chr14_70609158     ASom    G    A        0      0        2 
  14  chr14_70609158     HCab    G    A        1      2        2 
  14  chr14_70609158     HPrz    G    A        1      2        2 
  14  chr14_70609158     ZBoe    G    A        0      0        2 
  14  chr14_70609158     ZGre    G    A        0      0        2 
  14  chr14_70609158     ZHar    G    A        0      0        2 
  14  chr14_70609158   Sample    G    A        0      0        2 
  14  chr14_70613609     AAsi    A    T        0      0        2 
  14  chr14_70613609     AKia    A    T        0      0        2 
  14  chr14_70613609     AOna    A    T      0.5      1        2 
  14  chr14_70613609     ASom    A    T        0      0        2 
  14  chr14_70613609     HCab    A    T        0      0        2 
  14  chr14_70613609     HPrz    A    T        0      0        2 
  14  chr14_70613609     ZBoe    A    T        0      0        2 
  14  chr14_70613609     ZGre    A    T        0      0        2 
  14  chr14_70613609     ZHar    A    T        0      0        2 
  14  chr14_70613609   Sample    A    T        0      0        2 
  14  chr14_70623492     AAsi    C    G        0      0        2 
  14  chr14_70623492     AKia    C    G        0      0        2 
  14  chr14_70623492     AOna    C    G        0      0        2 
  14  chr14_70623492     ASom    C    G        0      0        2 
  14  chr14_70623492     HCab    C    G        1      2        2 
  14  chr14_70623492     HPrz    C    G        1      2        2 
  14  chr14_70623492     ZBoe    C    G        0      0        2 
  14  chr14_70623492     ZGre    C    G        0      0        2 
  14  chr14_70623492     ZHar    C    G        0      0        2 
  14  chr14_70623492   Sample    C    G        0      0        2 
  14  chr14_70631293     AAsi    G    A        0      0        2 
  14  chr14_70631293     AKia    G    A        0      0        2 
  14  chr14_70631293     AOna    G    A      0.5      1        2 
  14  chr14_70631293     ASom    G    A        0      0        2 
  14  chr14_70631293     HCab    G    A        0      0        2 
  14  chr14_70631293     HPrz    G    A        0      0        2 
  14  chr14_70631293     ZBoe    G    A        0      0        2 
  14  chr14_70631293     ZGre    G    A        0      0        2 
  14  chr14_70631293     ZHar    G    A        0      0        2 
  14  chr14_70631293   Sample    G    A        0      0        2 
  14  chr14_70635233     AAsi    A    G        0      0        2 
  14  chr14_70635233     AKia    A    G      0.5      1        2 
  14  chr14_70635233     AOna    A    G        0      0        2 
  14  chr14_70635233     ASom    A    G        0      0        2 
  14  chr14_70635233     HCab    A    G        0      0        2 
  14  chr14_70635233     HPrz    A    G        0      0        2 
  14  chr14_70635233     ZBoe    A    G        0      0        2 
  14  chr14_70635233     ZGre    A    G        0      0        2 
  14  chr14_70635233     ZHar    A    G        0      0        2 
  14  chr14_70635233   Sample    A    G        0      0        2 
  14  chr14_70636817     AAsi    G    A        0      0        2 
  14  chr14_70636817     AKia    G    A      0.5      1        2 
  14  chr14_70636817     AOna    G    A        0      0        2 
  14  chr14_70636817     ASom    G    A        0      0        2 
  14  chr14_70636817     HCab    G    A        0      0        2 
  14  chr14_70636817     HPrz    G    A        0      0        2 
  14  chr14_70636817     ZBoe    G    A        0      0        2 
  14  chr14_70636817     ZGre    G    A        0      0        2 
  14  chr14_70636817     ZHar    G    A        0      0        2 
  14  chr14_70636817   Sample    G    A        0      0        2 
  14  chr14_70638416     AAsi    G    A        0      0        2 
  14  chr14_70638416     AKia    G    A        0      0        2 
  14  chr14_70638416     AOna    G    A        0      0        2 
  14  chr14_70638416     ASom    G    A        0      0        2 
  14  chr14_70638416     HCab    G    A        0      0        2 
  14  chr14_70638416     HPrz    G    A        0      0        2 
  14  chr14_70638416     ZBoe    G    A        0      0        2 
  14  chr14_70638416     ZGre    G    A        0      0        2 
  14  chr14_70638416     ZHar    G    A      0.5      1        2 
  14  chr14_70638416   Sample    G    A        0      0        2 
  14  chr14_70641082     AAsi    G    A        0      0        2 
  14  chr14_70641082     AKia    G    A        0      0        2 
  14  chr14_70641082     AOna    G    A        0      0        2 
  14  chr14_70641082     ASom    G    A        0      0        2 
  14  chr14_70641082     HCab    G    A        1      2        2 
  14  chr14_70641082     HPrz    G    A        1      2        2 
  14  chr14_70641082     ZBoe    G    A        0      0        2 
  14  chr14_70641082     ZGre    G    A        0      0        2 
  14  chr14_70641082     ZHar    G    A        0      0        2 
  14  chr14_70641082   Sample    G    A        0      0        2 
  14  chr14_70644688     AAsi    A    G        0      0        2 
  14  chr14_70644688     AKia    A    G      0.5      1        2 
  14  chr14_70644688     AOna    A    G        0      0        2 
  14  chr14_70644688     ASom    A    G        0      0        2 
  14  chr14_70644688     HCab    A    G        0      0        2 
  14  chr14_70644688     HPrz    A    G        0      0        2 
  14  chr14_70644688     ZBoe    A    G        0      0        2 
  14  chr14_70644688     ZGre    A    G        0      0        2 
  14  chr14_70644688     ZHar    A    G        0      0        2 
  14  chr14_70644688   Sample    A    G        0      0        2 
  14  chr14_70645148     AAsi    A    C        0      0        2 
  14  chr14_70645148     AKia    A    C        0      0        2 
  14  chr14_70645148     AOna    A    C      0.5      1        2 
  14  chr14_70645148     ASom    A    C        0      0        2 
  14  chr14_70645148     HCab    A    C        0      0        2 
  14  chr14_70645148     HPrz    A    C        0      0        2 
  14  chr14_70645148     ZBoe    A    C        0      0        2 
  14  chr14_70645148     ZGre    A    C        0      0        2 
  14  chr14_70645148     ZHar    A    C        0      0        2 
  14  chr14_70645148   Sample    A    C        0      0        2 
  14  chr14_70648404     AAsi    G    C        0      0        2 
  14  chr14_70648404     AKia    G    C        0      0        2 
  14  chr14_70648404     AOna    G    C        0      0        2 
  14  chr14_70648404     ASom    G    C        0      0        2 
  14  chr14_70648404     HCab    G    C        1      2        2 
  14  chr14_70648404     HPrz    G    C        1      2        2 
  14  chr14_70648404     ZBoe    G    C        0      0        2 
  14  chr14_70648404     ZGre    G    C        0      0        2 
  14  chr14_70648404     ZHar    G    C        0      0        2 
  14  chr14_70648404   Sample    G    C        0      0        2 
  14  chr14_70653131     AAsi    C    A        1      2        2 
  14  chr14_70653131     AKia    C    A        1      2        2 
  14  chr14_70653131     AOna    C    A        1      2        2 
  14  chr14_70653131     ASom    C    A        1      2        2 
  14  chr14_70653131     HCab    C    A        0      0        2 
  14  chr14_70653131     HPrz    C    A        0      0        2 
  14  chr14_70653131     ZBoe    C    A        0      0        2 
  14  chr14_70653131     ZGre    C    A        0      0        2 
  14  chr14_70653131     ZHar    C    A        0      0        2 
  14  chr14_70653131   Sample    C    A        1      2        2 
  14  chr14_70669253     AAsi    T    C        0      0        2 
  14  chr14_70669253     AKia    T    C        0      0        2 
  14  chr14_70669253     AOna    T    C        0      0        2 
  14  chr14_70669253     ASom    T    C        0      0        2 
  14  chr14_70669253     HCab    T    C        0      0        2 
  14  chr14_70669253     HPrz    T    C        0      0        2 
  14  chr14_70669253     ZBoe    T    C        1      2        2 
  14  chr14_70669253     ZGre    T    C        0      0        2 
  14  chr14_70669253     ZHar    T    C        0      0        2 
  14  chr14_70669253   Sample    T    C        0      0        2 
  14  chr14_70670920     AAsi    A    C        0      0        2 
  14  chr14_70670920     AKia    A    C        0      0        2 
  14  chr14_70670920     AOna    A    C        0      0        2 
  14  chr14_70670920     ASom    A    C        0      0        2 
  14  chr14_70670920     HCab    A    C        1      2        2 
  14  chr14_70670920     HPrz    A    C        1      2        2 
  14  chr14_70670920     ZBoe    A    C        0      0        2 
  14  chr14_70670920     ZGre    A    C        0      0        2 
  14  chr14_70670920     ZHar    A    C        0      0        2 
  14  chr14_70670920   Sample    A    C        0      0        2 
  14  chr14_70671875     AAsi    G    A        0      0        2 
  14  chr14_70671875     AKia    G    A        0      0        2 
  14  chr14_70671875     AOna    G    A        0      0        2 
  14  chr14_70671875     ASom    G    A        0      0        2 
  14  chr14_70671875     HCab    G    A        1      2        2 
  14  chr14_70671875     HPrz    G    A        1      2        2 
  14  chr14_70671875     ZBoe    G    A        0      0        2 
  14  chr14_70671875     ZGre    G    A        0      0        2 
  14  chr14_70671875     ZHar    G    A        0      0        2 
  14  chr14_70671875   Sample    G    A        0      0        2 
  14  chr14_70673257     AAsi    T    C        0      0        2 
  14  chr14_70673257     AKia    T    C        0      0        2 
  14  chr14_70673257     AOna    T    C        0      0        2 
  14  chr14_70673257     ASom    T    C        0      0        2 
  14  chr14_70673257     HCab    T    C        0      0        2 
  14  chr14_70673257     HPrz    T    C        0      0        2 
  14  chr14_70673257     ZBoe    T    C      0.5      1        2 
  14  chr14_70673257     ZGre    T    C      0.5      1        2 
  14  chr14_70673257     ZHar    T    C        0      0        2 
  14  chr14_70673257   Sample    T    C        0      0        2 
  14  chr14_70673270     AAsi    A    T        0      0        2 
  14  chr14_70673270     AKia    A    T        0      0        2 
  14  chr14_70673270     AOna    A    T        0      0        2 
  14  chr14_70673270     ASom    A    T        0      0        2 
  14  chr14_70673270     HCab    A    T      0.5      1        2 
  14  chr14_70673270     HPrz    A    T        0      0        2 
  14  chr14_70673270     ZBoe    A    T        0      0        2 
  14  chr14_70673270     ZGre    A    T        0      0        2 
  14  chr14_70673270     ZHar    A    T        0      0        2 
  14  chr14_70673270   Sample    A    T        0      0        2 
  14  chr14_70683897     AAsi    A    G      0.5      1        2 
  14  chr14_70683897     AKia    A    G        0      0        2 
  14  chr14_70683897     AOna    A    G        0      0        2 
  14  chr14_70683897     ASom    A    G        1      2        2 
  14  chr14_70683897     HCab    A    G        0      0        2 
  14  chr14_70683897     HPrz    A    G        0      0        2 
  14  chr14_70683897     ZBoe    A    G        0      0        2 
  14  chr14_70683897     ZGre    A    G        0      0        2 
  14  chr14_70683897     ZHar    A    G        0      0        2 
  14  chr14_70683897   Sample    A    G        0      0        2 
  14  chr14_70690011     AAsi    A    T        0      0        2 
  14  chr14_70690011     AKia    A    T        0      0        2 
  14  chr14_70690011     AOna    A    T        0      0        2 
  14  chr14_70690011     ASom    A    T        0      0        2 
  14  chr14_70690011     HCab    A    T        1      2        2 
  14  chr14_70690011     HPrz    A    T        1      2        2 
  14  chr14_70690011     ZBoe    A    T        0      0        2 
  14  chr14_70690011     ZGre    A    T        0      0        2 
  14  chr14_70690011     ZHar    A    T        0      0        2 
  14  chr14_70690011   Sample    A    T        0      0        2 
  14  chr14_70690095     AAsi    C    T      0.5      1        2 
  14  chr14_70690095     AKia    C    T        0      0        2 
  14  chr14_70690095     AOna    C    T        0      0        2 
  14  chr14_70690095     ASom    C    T        1      2        2 
  14  chr14_70690095     HCab    C    T        0      0        2 
  14  chr14_70690095     HPrz    C    T        0      0        2 
  14  chr14_70690095     ZBoe    C    T        0      0        2 
  14  chr14_70690095     ZGre    C    T        0      0        2 
  14  chr14_70690095     ZHar    C    T        0      0        2 
  14  chr14_70690095   Sample    C    T        0      0        2 
  14  chr14_70691162     AAsi    T    C        0      0        2 
  14  chr14_70691162     AKia    T    C        0      0        2 
  14  chr14_70691162     AOna    T    C        0      0        2 
  14  chr14_70691162     ASom    T    C        0      0        2 
  14  chr14_70691162     HCab    T    C        0      0        2 
  14  chr14_70691162     HPrz    T    C        0      0        2 
  14  chr14_70691162     ZBoe    T    C        0      0        2 
  14  chr14_70691162     ZGre    T    C      0.5      1        2 
  14  chr14_70691162     ZHar    T    C        0      0        2 
  14  chr14_70691162   Sample    T    C        0      0        2 
  14  chr14_70692192     AAsi    A    T        0      0        2 
  14  chr14_70692192     AKia    A    T        0      0        2 
  14  chr14_70692192     AOna    A    T      0.5      1        2 
  14  chr14_70692192     ASom    A    T        0      0        2 
  14  chr14_70692192     HCab    A    T        0      0        2 
  14  chr14_70692192     HPrz    A    T        0      0        2 
  14  chr14_70692192     ZBoe    A    T        0      0        2 
  14  chr14_70692192     ZGre    A    T        0      0        2 
  14  chr14_70692192     ZHar    A    T        0      0        2 
  14  chr14_70692192   Sample    A    T        0      0        2 
  14  chr14_70704725     AAsi    C    T        1      2        2 
  14  chr14_70704725     AKia    C    T        0      0        2 
  14  chr14_70704725     AOna    C    T        0      0        2 
  14  chr14_70704725     ASom    C    T        1      2        2 
  14  chr14_70704725     HCab    C    T        0      0        2 
  14  chr14_70704725     HPrz    C    T        0      0        2 
  14  chr14_70704725     ZBoe    C    T        0      0        2 
  14  chr14_70704725     ZGre    C    T        0      0        2 
  14  chr14_70704725     ZHar    C    T        0      0        2 
  14  chr14_70704725   Sample    C    T        0      0        2 
  14  chr14_70709716     AAsi    C    T        0      0        2 
  14  chr14_70709716     AKia    C    T        0      0        2 
  14  chr14_70709716     AOna    C    T        0      0        2 
  14  chr14_70709716     ASom    C    T        0      0        2 
  14  chr14_70709716     HCab    C    T        1      2        2 
  14  chr14_70709716     HPrz    C    T        1      2        2 
  14  chr14_70709716     ZBoe    C    T        0      0        2 
  14  chr14_70709716     ZGre    C    T        0      0        2 
  14  chr14_70709716     ZHar    C    T        0      0        2 
  14  chr14_70709716   Sample    C    T        0      0        2 
  14  chr14_70714449     AAsi    T    C        0      0        2 
  14  chr14_70714449     AKia    T    C        0      0        2 
  14  chr14_70714449     AOna    T    C        0      0        2 
  14  chr14_70714449     ASom    T    C        0      0        2 
  14  chr14_70714449     HCab    T    C        0      0        2 
  14  chr14_70714449     HPrz    T    C        0      0        2 
  14  chr14_70714449     ZBoe    T    C      0.5      1        2 
  14  chr14_70714449     ZGre    T    C        0      0        2 
  14  chr14_70714449     ZHar    T    C        0      0        2 
  14  chr14_70714449   Sample    T    C        0      0        2 
  14  chr14_70720437     AAsi    C    G        0      0        2 
  14  chr14_70720437     AKia    C    G        0      0        2 
  14  chr14_70720437     AOna    C    G        1      2        2 
  14  chr14_70720437     ASom    C    G        0      0        2 
  14  chr14_70720437     HCab    C    G        0      0        2 
  14  chr14_70720437     HPrz    C    G        0      0        2 
  14  chr14_70720437     ZBoe    C    G        0      0        2 
  14  chr14_70720437     ZGre    C    G        0      0        2 
  14  chr14_70720437     ZHar    C    G        0      0        2 
  14  chr14_70720437   Sample    C    G        0      0        2 
  14  chr14_70725031     AAsi    G    A        0      0        2 
  14  chr14_70725031     AKia    G    A        0      0        2 
  14  chr14_70725031     AOna    G    A        0      0        2 
  14  chr14_70725031     ASom    G    A        0      0        2 
  14  chr14_70725031     HCab    G    A        1      2        2 
  14  chr14_70725031     HPrz    G    A        1      2        2 
  14  chr14_70725031     ZBoe    G    A        0      0        2 
  14  chr14_70725031     ZGre    G    A        0      0        2 
  14  chr14_70725031     ZHar    G    A        0      0        2 
  14  chr14_70725031   Sample    G    A        0      0        2 
  14  chr14_70732518     AAsi    C    T        0      0        2 
  14  chr14_70732518     AKia    C    T        0      0        2 
  14  chr14_70732518     AOna    C    T        0      0        2 
  14  chr14_70732518     ASom    C    T        0      0        2 
  14  chr14_70732518     HCab    C    T        1      2        2 
  14  chr14_70732518     HPrz    C    T        1      2        2 
  14  chr14_70732518     ZBoe    C    T        0      0        2 
  14  chr14_70732518     ZGre    C    T        0      0        2 
  14  chr14_70732518     ZHar    C    T        0      0        2 
  14  chr14_70732518   Sample    C    T        0      0        2 
  14  chr14_70734952     AAsi    C    A        0      0        2 
  14  chr14_70734952     AKia    C    A        0      0        2 
  14  chr14_70734952     AOna    C    A        0      0        2 
  14  chr14_70734952     ASom    C    A        0      0        2 
  14  chr14_70734952     HCab    C    A        0      0        2 
  14  chr14_70734952     HPrz    C    A        0      0        2 
  14  chr14_70734952     ZBoe    C    A        0      0        2 
  14  chr14_70734952     ZGre    C    A        1      2        2 
  14  chr14_70734952     ZHar    C    A        0      0        2 
  14  chr14_70734952   Sample    C    A        0      0        2 
  14  chr14_70738464     AAsi    G    A        0      0        2 
  14  chr14_70738464     AKia    G    A        0      0        2 
  14  chr14_70738464     AOna    G    A        0      0        2 
  14  chr14_70738464     ASom    G    A        0      0        2 
  14  chr14_70738464     HCab    G    A        0      0        2 
  14  chr14_70738464     HPrz    G    A        0      0        2 
  14  chr14_70738464     ZBoe    G    A        0      0        2 
  14  chr14_70738464     ZGre    G    A        1      2        2 
  14  chr14_70738464     ZHar    G    A        0      0        2 
  14  chr14_70738464   Sample    G    A        0      0        2 
  14  chr14_70741116     AAsi    A    T        0      0        2 
  14  chr14_70741116     AKia    A    T        0      0        2 
  14  chr14_70741116     AOna    A    T        0      0        2 
  14  chr14_70741116     ASom    A    T        1      2        2 
  14  chr14_70741116     HCab    A    T        0      0        2 
  14  chr14_70741116     HPrz    A    T        0      0        2 
  14  chr14_70741116     ZBoe    A    T        0      0        2 
  14  chr14_70741116     ZGre    A    T        0      0        2 
  14  chr14_70741116     ZHar    A    T        0      0        2 
  14  chr14_70741116   Sample    A    T        0      0        2 
  14  chr14_70754710     AAsi    G    T        0      0        2 
  14  chr14_70754710     AKia    G    T        0      0        2 
  14  chr14_70754710     AOna    G    T        0      0        2 
  14  chr14_70754710     ASom    G    T        0      0        2 
  14  chr14_70754710     HCab    G    T        1      2        2 
  14  chr14_70754710     HPrz    G    T        1      2        2 
  14  chr14_70754710     ZBoe    G    T        0      0        2 
  14  chr14_70754710     ZGre    G    T        0      0        2 
  14  chr14_70754710     ZHar    G    T        0      0        2 
  14  chr14_70754710   Sample    G    T        0      0        2 
  14  chr14_70776533     AAsi    G    A        0      0        2 
  14  chr14_70776533     AKia    G    A        0      0        2 
  14  chr14_70776533     AOna    G    A        0      0        2 
  14  chr14_70776533     ASom    G    A        0      0        2 
  14  chr14_70776533     HCab    G    A        0      0        2 
  14  chr14_70776533     HPrz    G    A        0      0        2 
  14  chr14_70776533     ZBoe    G    A        0      0        2 
  14  chr14_70776533     ZGre    G    A        1      2        2 
  14  chr14_70776533     ZHar    G    A        0      0        2 
  14  chr14_70776533   Sample    G    A        0      0        2 
  14  chr14_70776728     AAsi    A    G      0.5      1        2 
  14  chr14_70776728     AKia    A    G        0      0        2 
  14  chr14_70776728     AOna    A    G        0      0        2 
  14  chr14_70776728     ASom    A    G        0      0        2 
  14  chr14_70776728     HCab    A    G        0      0        2 
  14  chr14_70776728     HPrz    A    G        0      0        2 
  14  chr14_70776728     ZBoe    A    G        0      0        2 
  14  chr14_70776728     ZGre    A    G        0      0        2 
  14  chr14_70776728     ZHar    A    G        0      0        2 
  14  chr14_70776728   Sample    A    G        1      2        2 
  14  chr14_70786239     AAsi    C    G        0      0        2 
  14  chr14_70786239     AKia    C    G        0      0        2 
  14  chr14_70786239     AOna    C    G      0.5      1        2 
  14  chr14_70786239     ASom    C    G        0      0        2 
  14  chr14_70786239     HCab    C    G        0      0        2 
  14  chr14_70786239     HPrz    C    G        0      0        2 
  14  chr14_70786239     ZBoe    C    G        0      0        2 
  14  chr14_70786239     ZGre    C    G        0      0        2 
  14  chr14_70786239     ZHar    C    G        0      0        2 
  14  chr14_70786239   Sample    C    G        0      0        2 
  14  chr14_70787565     AAsi    A    G        0      0        2 
  14  chr14_70787565     AKia    A    G        0      0        2 
  14  chr14_70787565     AOna    A    G        0      0        2 
  14  chr14_70787565     ASom    A    G        0      0        2 
  14  chr14_70787565     HCab    A    G        0      0        2 
  14  chr14_70787565     HPrz    A    G        0      0        2 
  14  chr14_70787565     ZBoe    A    G        0      0        2 
  14  chr14_70787565     ZGre    A    G        0      0        2 
  14  chr14_70787565     ZHar    A    G      0.5      1        2 
  14  chr14_70787565   Sample    A    G        0      0        2 
  14  chr14_70788549     AAsi    C    T        0      0        2 
  14  chr14_70788549     AKia    C    T        0      0        2 
  14  chr14_70788549     AOna    C    T        0      0        2 
  14  chr14_70788549     ASom    C    T        0      0        2 
  14  chr14_70788549     HCab    C    T        1      2        2 
  14  chr14_70788549     HPrz    C    T        1      2        2 
  14  chr14_70788549     ZBoe    C    T        0      0        2 
  14  chr14_70788549     ZGre    C    T        0      0        2 
  14  chr14_70788549     ZHar    C    T        0      0        2 
  14  chr14_70788549   Sample    C    T        0      0        2 
  14  chr14_70799140     AAsi    A    G        0      0        2 
  14  chr14_70799140     AKia    A    G        0      0        2 
  14  chr14_70799140     AOna    A    G        0      0        2 
  14  chr14_70799140     ASom    A    G        0      0        2 
  14  chr14_70799140     HCab    A    G        0      0        2 
  14  chr14_70799140     HPrz    A    G        0      0        2 
  14  chr14_70799140     ZBoe    A    G        0      0        2 
  14  chr14_70799140     ZGre    A    G        1      2        2 
  14  chr14_70799140     ZHar    A    G        0      0        2 
  14  chr14_70799140   Sample    A    G        0      0        2 
  14  chr14_70802005     AAsi    G    T        0      0        2 
  14  chr14_70802005     AKia    G    T        0      0        2 
  14  chr14_70802005     AOna    G    T        0      0        2 
  14  chr14_70802005     ASom    G    T        0      0        2 
  14  chr14_70802005     HCab    G    T      0.5      1        2 
  14  chr14_70802005     HPrz    G    T        0      0        2 
  14  chr14_70802005     ZBoe    G    T        0      0        2 
  14  chr14_70802005     ZGre    G    T        0      0        2 
  14  chr14_70802005     ZHar    G    T        0      0        2 
  14  chr14_70802005   Sample    G    T        0      0        2 
  14  chr14_70802092     AAsi    G    A        0      0        2 
  14  chr14_70802092     AKia    G    A        0      0        2 
  14  chr14_70802092     AOna    G    A        0      0        2 
  14  chr14_70802092     ASom    G    A        0      0        2 
  14  chr14_70802092     HCab    G    A      0.5      1        2 
  14  chr14_70802092     HPrz    G    A        1      2        2 
  14  chr14_70802092     ZBoe    G    A        0      0        2 
  14  chr14_70802092     ZGre    G    A        0      0        2 
  14  chr14_70802092     ZHar    G    A        0      0        2 
  14  chr14_70802092   Sample    G    A        0      0        2 
  14  chr14_70802150     AAsi    G    C      0.5      1        2 
  14  chr14_70802150     AKia    G    C        0      0        2 
  14  chr14_70802150     AOna    G    C        0      0        2 
  14  chr14_70802150     ASom    G    C        0      0        2 
  14  chr14_70802150     HCab    G    C        0      0        2 
  14  chr14_70802150     HPrz    G    C        0      0        2 
  14  chr14_70802150     ZBoe    G    C        0      0        2 
  14  chr14_70802150     ZGre    G    C        0      0        2 
  14  chr14_70802150     ZHar    G    C        0      0        2 
  14  chr14_70802150   Sample    G    C        0      0        2 
  14  chr14_70804642     AAsi    C    G        0      0        2 
  14  chr14_70804642     AKia    C    G        0      0        2 
  14  chr14_70804642     AOna    C    G        0      0        2 
  14  chr14_70804642     ASom    C    G        0      0        2 
  14  chr14_70804642     HCab    C    G        0      0        2 
  14  chr14_70804642     HPrz    C    G        0      0        2 
  14  chr14_70804642     ZBoe    C    G      0.5      1        2 
  14  chr14_70804642     ZGre    C    G        0      0        2 
  14  chr14_70804642     ZHar    C    G        0      0        2 
  14  chr14_70804642   Sample    C    G        0      0        2 
  14  chr14_70804799     AAsi    T    A        0      0        2 
  14  chr14_70804799     AKia    T    A        0      0        2 
  14  chr14_70804799     AOna    T    A        0      0        2 
  14  chr14_70804799     ASom    T    A        0      0        2 
  14  chr14_70804799     HCab    T    A      0.5      1        2 
  14  chr14_70804799     HPrz    T    A        0      0        2 
  14  chr14_70804799     ZBoe    T    A        0      0        2 
  14  chr14_70804799     ZGre    T    A        0      0        2 
  14  chr14_70804799     ZHar    T    A        0      0        2 
  14  chr14_70804799   Sample    T    A        0      0        2 
  14  chr14_70815547     AAsi    A    C      0.5      1        2 
  14  chr14_70815547     AKia    A    C        0      0        2 
  14  chr14_70815547     AOna    A    C        0      0        2 
  14  chr14_70815547     ASom    A    C        0      0        2 
  14  chr14_70815547     HCab    A    C        0      0        2 
  14  chr14_70815547     HPrz    A    C        0      0        2 
  14  chr14_70815547     ZBoe    A    C        0      0        2 
  14  chr14_70815547     ZGre    A    C        0      0        2 
  14  chr14_70815547     ZHar    A    C        0      0        2 
  14  chr14_70815547   Sample    A    C        1      2        2 
  14  chr14_70819970     AAsi    C    T        1      2        2 
  14  chr14_70819970     AKia    C    T        0      0        2 
  14  chr14_70819970     AOna    C    T        0      0        2 
  14  chr14_70819970     ASom    C    T        1      2        2 
  14  chr14_70819970     HCab    C    T        0      0        2 
  14  chr14_70819970     HPrz    C    T        0      0        2 
  14  chr14_70819970     ZBoe    C    T        0      0        2 
  14  chr14_70819970     ZGre    C    T        0      0        2 
  14  chr14_70819970     ZHar    C    T        0      0        2 
  14  chr14_70819970   Sample    C    T        1      2        2 
  14  chr14_70843653     AAsi    A    G        0      0        2 
  14  chr14_70843653     AKia    A    G        0      0        2 
  14  chr14_70843653     AOna    A    G        0      0        2 
  14  chr14_70843653     ASom    A    G        0      0        2 
  14  chr14_70843653     HCab    A    G        0      0        2 
  14  chr14_70843653     HPrz    A    G        0      0        2 
  14  chr14_70843653     ZBoe    A    G        0      0        2 
  14  chr14_70843653     ZGre    A    G        0      0        2 
  14  chr14_70843653     ZHar    A    G      0.5      1        2 
  14  chr14_70843653   Sample    A    G        0      0        2 
  14  chr14_70844384     AAsi    T    C      0.5      1        2 
  14  chr14_70844384     AKia    T    C        0      0        2 
  14  chr14_70844384     AOna    T    C        0      0        2 
  14  chr14_70844384     ASom    T    C        1      2        2 
  14  chr14_70844384     HCab    T    C        0      0        2 
  14  chr14_70844384     HPrz    T    C        0      0        2 
  14  chr14_70844384     ZBoe    T    C        0      0        2 
  14  chr14_70844384     ZGre    T    C        0      0        2 
  14  chr14_70844384     ZHar    T    C        0      0        2 
  14  chr14_70844384   Sample    T    C        0      0        2 
  14  chr14_70853295     AAsi    T    C        0      0        2 
  14  chr14_70853295     AKia    T    C        0      0        2 
  14  chr14_70853295     AOna    T    C      0.5      1        2 
  14  chr14_70853295     ASom    T    C        0      0        2 
  14  chr14_70853295     HCab    T    C        0      0        2 
  14  chr14_70853295     HPrz    T    C        0      0        2 
  14  chr14_70853295     ZBoe    T    C        0      0        2 
  14  chr14_70853295     ZGre    T    C        0      0        2 
  14  chr14_70853295     ZHar    T    C        0      0        2 
  14  chr14_70853295   Sample    T    C        0      0        2 
  14  chr14_70858411     AAsi    A    T        0      0        2 
  14  chr14_70858411     AKia    A    T        0      0        2 
  14  chr14_70858411     AOna    A    T      0.5      1        2 
  14  chr14_70858411     ASom    A    T        0      0        2 
  14  chr14_70858411     HCab    A    T        0      0        2 
  14  chr14_70858411     HPrz    A    T        0      0        2 
  14  chr14_70858411     ZBoe    A    T        0      0        2 
  14  chr14_70858411     ZGre    A    T        0      0        2 
  14  chr14_70858411     ZHar    A    T        0      0        2 
  14  chr14_70858411   Sample    A    T        0      0        2 
  14  chr14_70861015     AAsi    C    T        0      0        2 
  14  chr14_70861015     AKia    C    T        0      0        2 
  14  chr14_70861015     AOna    C    T        0      0        2 
  14  chr14_70861015     ASom    C    T        0      0        2 
  14  chr14_70861015     HCab    C    T      0.5      1        2 
  14  chr14_70861015     HPrz    C    T        0      0        2 
  14  chr14_70861015     ZBoe    C    T        0      0        2 
  14  chr14_70861015     ZGre    C    T        0      0        2 
  14  chr14_70861015     ZHar    C    T        0      0        2 
  14  chr14_70861015   Sample    C    T        0      0        2 
  14  chr14_70863136     AAsi    G    A        0      0        2 
  14  chr14_70863136     AKia    G    A        0      0        2 
  14  chr14_70863136     AOna    G    A        0      0        2 
  14  chr14_70863136     ASom    G    A        0      0        2 
  14  chr14_70863136     HCab    G    A        1      2        2 
  14  chr14_70863136     HPrz    G    A        1      2        2 
  14  chr14_70863136     ZBoe    G    A        0      0        2 
  14  chr14_70863136     ZGre    G    A        0      0        2 
  14  chr14_70863136     ZHar    G    A        0      0        2 
  14  chr14_70863136   Sample    G    A        0      0        2 
  14  chr14_70866224     AAsi    T    C        1      2        2 
  14  chr14_70866224     AKia    T    C        0      0        2 
  14  chr14_70866224     AOna    T    C        0      0        2 
  14  chr14_70866224     ASom    T    C        1      2        2 
  14  chr14_70866224     HCab    T    C        0      0        2 
  14  chr14_70866224     HPrz    T    C        0      0        2 
  14  chr14_70866224     ZBoe    T    C        0      0        2 
  14  chr14_70866224     ZGre    T    C        0      0        2 
  14  chr14_70866224     ZHar    T    C        0      0        2 
  14  chr14_70866224   Sample    T    C        1      2        2 
  14  chr14_70875952     AAsi    T    A        0      0        2 
  14  chr14_70875952     AKia    T    A        0      0        2 
  14  chr14_70875952     AOna    T    A        0      0        2 
  14  chr14_70875952     ASom    T    A        0      0        2 
  14  chr14_70875952     HCab    T    A        0      0        2 
  14  chr14_70875952     HPrz    T    A        0      0        2 
  14  chr14_70875952     ZBoe    T    A        0      0        2 
  14  chr14_70875952     ZGre    T    A        0      0        2 
  14  chr14_70875952     ZHar    T    A        1      2        2 
  14  chr14_70875952   Sample    T    A        0      0        2 
  14  chr14_70876953     AAsi    C    T        0      0        2 
  14  chr14_70876953     AKia    C    T        1      2        2 
  14  chr14_70876953     AOna    C    T        0      0        2 
  14  chr14_70876953     ASom    C    T        0      0        2 
  14  chr14_70876953     HCab    C    T        0      0        2 
  14  chr14_70876953     HPrz    C    T        0      0        2 
  14  chr14_70876953     ZBoe    C    T        0      0        2 
  14  chr14_70876953     ZGre    C    T        0      0        2 
  14  chr14_70876953     ZHar    C    T        0      0        2 
  14  chr14_70876953   Sample    C    T        0      0        2 
  14  chr14_70878889     AAsi    A    G        0      0        2 
  14  chr14_70878889     AKia    A    G      0.5      1        2 
  14  chr14_70878889     AOna    A    G      0.5      1        2 
  14  chr14_70878889     ASom    A    G        0      0        2 
  14  chr14_70878889     HCab    A    G        0      0        2 
  14  chr14_70878889     HPrz    A    G        0      0        2 
  14  chr14_70878889     ZBoe    A    G        0      0        2 
  14  chr14_70878889     ZGre    A    G        0      0        2 
  14  chr14_70878889     ZHar    A    G        0      0        2 
  14  chr14_70878889   Sample    A    G        0      0        2 
  14  chr14_70880202     AAsi    A    G        0      0        2 
  14  chr14_70880202     AKia    A    G        0      0        2 
  14  chr14_70880202     AOna    A    G        0      0        2 
  14  chr14_70880202     ASom    A    G        0      0        2 
  14  chr14_70880202     HCab    A    G        1      2        2 
  14  chr14_70880202     HPrz    A    G        1      2        2 
  14  chr14_70880202     ZBoe    A    G        0      0        2 
  14  chr14_70880202     ZGre    A    G        0      0        2 
  14  chr14_70880202     ZHar    A    G        0      0        2 
  14  chr14_70880202   Sample    A    G        0      0        2 
  14  chr14_70889208     AAsi    A    G        0      0        2 
  14  chr14_70889208     AKia    A    G      0.5      1        2 
  14  chr14_70889208     AOna    A    G        0      0        2 
  14  chr14_70889208     ASom    A    G        0      0        2 
  14  chr14_70889208     HCab    A    G        0      0        2 
  14  chr14_70889208     HPrz    A    G        0      0        2 
  14  chr14_70889208     ZBoe    A    G        0      0        2 
  14  chr14_70889208     ZGre    A    G        0      0        2 
  14  chr14_70889208     ZHar    A    G        0      0        2 
  14  chr14_70889208   Sample    A    G        0      0        2 
  14  chr14_70890819     AAsi    A    T        0      0        2 
  14  chr14_70890819     AKia    A    T        0      0        2 
  14  chr14_70890819     AOna    A    T        0      0        2 
  14  chr14_70890819     ASom    A    T        0      0        2 
  14  chr14_70890819     HCab    A    T      0.5      1        2 
  14  chr14_70890819     HPrz    A    T      0.5      1        2 
  14  chr14_70890819     ZBoe    A    T        0      0        2 
  14  chr14_70890819     ZGre    A    T        0      0        2 
  14  chr14_70890819     ZHar    A    T        0      0        2 
  14  chr14_70890819   Sample    A    T        0      0        2 
  14  chr14_70891375     AAsi    T    G        0      0        2 
  14  chr14_70891375     AKia    T    G        0      0        2 
  14  chr14_70891375     AOna    T    G        0      0        2 
  14  chr14_70891375     ASom    T    G        0      0        2 
  14  chr14_70891375     HCab    T    G        1      2        2 
  14  chr14_70891375     HPrz    T    G        1      2        2 
  14  chr14_70891375     ZBoe    T    G        0      0        2 
  14  chr14_70891375     ZGre    T    G        0      0        2 
  14  chr14_70891375     ZHar    T    G        0      0        2 
  14  chr14_70891375   Sample    T    G        0      0        2 
  14  chr14_70892914     AAsi    G    C        0      0        2 
  14  chr14_70892914     AKia    G    C        0      0        2 
  14  chr14_70892914     AOna    G    C      0.5      1        2 
  14  chr14_70892914     ASom    G    C        0      0        2 
  14  chr14_70892914     HCab    G    C        0      0        2 
  14  chr14_70892914     HPrz    G    C        0      0        2 
  14  chr14_70892914     ZBoe    G    C        0      0        2 
  14  chr14_70892914     ZGre    G    C        0      0        2 
  14  chr14_70892914     ZHar    G    C        0      0        2 
  14  chr14_70892914   Sample    G    C        0      0        2 
  14  chr14_70895808     AAsi    T    C        1      2        2 
  14  chr14_70895808     AKia    T    C        0      0        2 
  14  chr14_70895808     AOna    T    C        0      0        2 
  14  chr14_70895808     ASom    T    C        1      2        2 
  14  chr14_70895808     HCab    T    C        0      0        2 
  14  chr14_70895808     HPrz    T    C        0      0        2 
  14  chr14_70895808     ZBoe    T    C        0      0        2 
  14  chr14_70895808     ZGre    T    C        0      0        2 
  14  chr14_70895808     ZHar    T    C        0      0        2 
  14  chr14_70895808   Sample    T    C        1      2        2 
  14  chr14_70912594     AAsi    C    T        0      0        2 
  14  chr14_70912594     AKia    C    T        0      0        2 
  14  chr14_70912594     AOna    C    T        0      0        2 
  14  chr14_70912594     ASom    C    T        0      0        2 
  14  chr14_70912594     HCab    C    T      0.5      1        2 
  14  chr14_70912594     HPrz    C    T        0      0        2 
  14  chr14_70912594     ZBoe    C    T        0      0        2 
  14  chr14_70912594     ZGre    C    T        0      0        2 
  14  chr14_70912594     ZHar    C    T        0      0        2 
  14  chr14_70912594   Sample    C    T        0      0        2 
  14  chr14_70919497     AAsi    C    T        0      0        2 
  14  chr14_70919497     AKia    C    T        0      0        2 
  14  chr14_70919497     AOna    C    T        0      0        2 
  14  chr14_70919497     ASom    C    T        0      0        2 
  14  chr14_70919497     HCab    C    T        1      2        2 
  14  chr14_70919497     HPrz    C    T        1      2        2 
  14  chr14_70919497     ZBoe    C    T        0      0        2 
  14  chr14_70919497     ZGre    C    T        0      0        2 
  14  chr14_70919497     ZHar    C    T        0      0        2 
  14  chr14_70919497   Sample    C    T        0      0        2 
  14  chr14_70919523     AAsi    A    G        0      0        2 
  14  chr14_70919523     AKia    A    G        0      0        2 
  14  chr14_70919523     AOna    A    G        0      0        2 
  14  chr14_70919523     ASom    A    G        0      0        2 
  14  chr14_70919523     HCab    A    G        0      0        2 
  14  chr14_70919523     HPrz    A    G        0      0        2 
  14  chr14_70919523     ZBoe    A    G        0      0        2 
  14  chr14_70919523     ZGre    A    G        0      0        2 
  14  chr14_70919523     ZHar    A    G        1      2        2 
  14  chr14_70919523   Sample    A    G        0      0        2 
  14  chr14_70923261     AAsi    T    C        0      0        2 
  14  chr14_70923261     AKia    T    C        0      0        2 
  14  chr14_70923261     AOna    T    C        0      0        2 
  14  chr14_70923261     ASom    T    C        1      2        2 
  14  chr14_70923261     HCab    T    C        0      0        2 
  14  chr14_70923261     HPrz    T    C        0      0        2 
  14  chr14_70923261     ZBoe    T    C        0      0        2 
  14  chr14_70923261     ZGre    T    C        0      0        2 
  14  chr14_70923261     ZHar    T    C        0      0        2 
  14  chr14_70923261   Sample    T    C        0      0        2 
  14  chr14_70928425     AAsi    T    C        0      0        2 
  14  chr14_70928425     AKia    T    C        0      0        2 
  14  chr14_70928425     AOna    T    C        0      0        2 
  14  chr14_70928425     ASom    T    C        0      0        2 
  14  chr14_70928425     HCab    T    C        1      2        2 
  14  chr14_70928425     HPrz    T    C        1      2        2 
  14  chr14_70928425     ZBoe    T    C        0      0        2 
  14  chr14_70928425     ZGre    T    C        0      0        2 
  14  chr14_70928425     ZHar    T    C        0      0        2 
  14  chr14_70928425   Sample    T    C        0      0        2 
  14  chr14_70929614     AAsi    T    C        0      0        2 
  14  chr14_70929614     AKia    T    C        0      0        2 
  14  chr14_70929614     AOna    T    C      0.5      1        2 
  14  chr14_70929614     ASom    T    C        0      0        2 
  14  chr14_70929614     HCab    T    C      0.5      1        2 
  14  chr14_70929614     HPrz    T    C      0.5      1        2 
  14  chr14_70929614     ZBoe    T    C        0      0        2 
  14  chr14_70929614     ZGre    T    C        0      0        2 
  14  chr14_70929614     ZHar    T    C        0      0        2 
  14  chr14_70929614   Sample    T    C        0      0        2 
  14  chr14_70933688     AAsi    A    G        0      0        2 
  14  chr14_70933688     AKia    A    G        0      0        2 
  14  chr14_70933688     AOna    A    G        0      0        2 
  14  chr14_70933688     ASom    A    G        0      0        2 
  14  chr14_70933688     HCab    A    G        1      2        2 
  14  chr14_70933688     HPrz    A    G        1      2        2 
  14  chr14_70933688     ZBoe    A    G        0      0        2 
  14  chr14_70933688     ZGre    A    G        0      0        2 
  14  chr14_70933688     ZHar    A    G        0      0        2 
  14  chr14_70933688   Sample    A    G        0      0        2 
  14  chr14_70946011     AAsi    C    T        0      0        2 
  14  chr14_70946011     AKia    C    T        0      0        2 
  14  chr14_70946011     AOna    C    T        0      0        2 
  14  chr14_70946011     ASom    C    T        0      0        2 
  14  chr14_70946011     HCab    C    T        1      2        2 
  14  chr14_70946011     HPrz    C    T        1      2        2 
  14  chr14_70946011     ZBoe    C    T        0      0        2 
  14  chr14_70946011     ZGre    C    T        0      0        2 
  14  chr14_70946011     ZHar    C    T        0      0        2 
  14  chr14_70946011   Sample    C    T        0      0        2 
  14  chr14_70955018     AAsi    C    T        1      2        2 
  14  chr14_70955018     AKia    C    T        0      0        2 
  14  chr14_70955018     AOna    C    T        0      0        2 
  14  chr14_70955018     ASom    C    T        0      0        2 
  14  chr14_70955018     HCab    C    T        1      2        2 
  14  chr14_70955018     HPrz    C    T        1      2        2 
  14  chr14_70955018     ZBoe    C    T        1      2        2 
  14  chr14_70955018     ZGre    C    T        0      0        2 
  14  chr14_70955018     ZHar    C    T        0      0        2 
  14  chr14_70955018   Sample    C    T        1      2        2 
  14  chr14_70956281     AAsi    C    T        0      0        2 
  14  chr14_70956281     AKia    C    T        0      0        2 
  14  chr14_70956281     AOna    C    T        0      0        2 
  14  chr14_70956281     ASom    C    T        0      0        2 
  14  chr14_70956281     HCab    C    T      0.5      1        2 
  14  chr14_70956281     HPrz    C    T        0      0        2 
  14  chr14_70956281     ZBoe    C    T        0      0        2 
  14  chr14_70956281     ZGre    C    T        0      0        2 
  14  chr14_70956281     ZHar    C    T        0      0        2 
  14  chr14_70956281   Sample    C    T        0      0        2 
  14  chr14_70956563     AAsi    C    T        0      0        2 
  14  chr14_70956563     AKia    C    T        0      0        2 
  14  chr14_70956563     AOna    C    T        0      0        2 
  14  chr14_70956563     ASom    C    T        0      0        2 
  14  chr14_70956563     HCab    C    T        0      0        2 
  14  chr14_70956563     HPrz    C    T        0      0        2 
  14  chr14_70956563     ZBoe    C    T      0.5      1        2 
  14  chr14_70956563     ZGre    C    T        0      0        2 
  14  chr14_70956563     ZHar    C    T        0      0        2 
  14  chr14_70956563   Sample    C    T        0      0        2 
  14  chr14_70958531     AAsi    C    T        0      0        2 
  14  chr14_70958531     AKia    C    T        1      2        2 
  14  chr14_70958531     AOna    C    T      0.5      1        2 
  14  chr14_70958531     ASom    C    T        0      0        2 
  14  chr14_70958531     HCab    C    T        0      0        2 
  14  chr14_70958531     HPrz    C    T        0      0        2 
  14  chr14_70958531     ZBoe    C    T        0      0        2 
  14  chr14_70958531     ZGre    C    T        0      0        2 
  14  chr14_70958531     ZHar    C    T        0      0        2 
  14  chr14_70958531   Sample    C    T        0      0        2 
  14  chr14_70959229     AAsi    A    C        0      0        2 
  14  chr14_70959229     AKia    A    C        1      2        2 
  14  chr14_70959229     AOna    A    C        0      0        2 
  14  chr14_70959229     ASom    A    C        0      0        2 
  14  chr14_70959229     HCab    A    C        0      0        2 
  14  chr14_70959229     HPrz    A    C        0      0        2 
  14  chr14_70959229     ZBoe    A    C        0      0        2 
  14  chr14_70959229     ZGre    A    C        0      0        2 
  14  chr14_70959229     ZHar    A    C        0      0        2 
  14  chr14_70959229   Sample    A    C        0      0        2 
  14  chr14_70962404     AAsi    T    G      0.5      1        2 
  14  chr14_70962404     AKia    T    G        0      0        2 
  14  chr14_70962404     AOna    T    G        0      0        2 
  14  chr14_70962404     ASom    T    G        1      2        2 
  14  chr14_70962404     HCab    T    G        0      0        2 
  14  chr14_70962404     HPrz    T    G        0      0        2 
  14  chr14_70962404     ZBoe    T    G        0      0        2 
  14  chr14_70962404     ZGre    T    G        0      0        2 
  14  chr14_70962404     ZHar    T    G        0      0        2 
  14  chr14_70962404   Sample    T    G        1      2        2 
  14  chr14_70967012     AAsi    C    T        0      0        2 
  14  chr14_70967012     AKia    C    T        0      0        2 
  14  chr14_70967012     AOna    C    T        0      0        2 
  14  chr14_70967012     ASom    C    T        0      0        2 
  14  chr14_70967012     HCab    C    T        0      0        2 
  14  chr14_70967012     HPrz    C    T      0.5      1        2 
  14  chr14_70967012     ZBoe    C    T        0      0        2 
  14  chr14_70967012     ZGre    C    T        0      0        2 
  14  chr14_70967012     ZHar    C    T        0      0        2 
  14  chr14_70967012   Sample    C    T        0      0        2 
  14  chr14_70970185     AAsi    T    C        0      0        2 
  14  chr14_70970185     AKia    T    C        0      0        2 
  14  chr14_70970185     AOna    T    C        0      0        2 
  14  chr14_70970185     ASom    T    C        0      0        2 
  14  chr14_70970185     HCab    T    C        1      2        2 
  14  chr14_70970185     HPrz    T    C        1      2        2 
  14  chr14_70970185     ZBoe    T    C        0      0        2 
  14  chr14_70970185     ZGre    T    C        0      0        2 
  14  chr14_70970185     ZHar    T    C        0      0        2 
  14  chr14_70970185   Sample    T    C        0      0        2 
  14  chr14_70973717     AAsi    C    T        0      0        2 
  14  chr14_70973717     AKia    C    T        0      0        2 
  14  chr14_70973717     AOna    C    T        0      0        2 
  14  chr14_70973717     ASom    C    T        0      0        2 
  14  chr14_70973717     HCab    C    T        0      0        2 
  14  chr14_70973717     HPrz    C    T        0      0        2 
  14  chr14_70973717     ZBoe    C    T      0.5      1        2 
  14  chr14_70973717     ZGre    C    T        0      0        2 
  14  chr14_70973717     ZHar    C    T        0      0        2 
  14  chr14_70973717   Sample    C    T        0      0        2 
  14  chr14_70980055     AAsi    G    A        0      0        2 
  14  chr14_70980055     AKia    G    A        0      0        2 
  14  chr14_70980055     AOna    G    A        0      0        2 
  14  chr14_70980055     ASom    G    A        0      0        2 
  14  chr14_70980055     HCab    G    A        0      0        2 
  14  chr14_70980055     HPrz    G    A        0      0        2 
  14  chr14_70980055     ZBoe    G    A        0      0        2 
  14  chr14_70980055     ZGre    G    A        0      0        2 
  14  chr14_70980055     ZHar    G    A      0.5      1        2 
  14  chr14_70980055   Sample    G    A        0      0        2 
  14  chr14_70983553     AAsi    A    G        0      0        2 
  14  chr14_70983553     AKia    A    G        0      0        2 
  14  chr14_70983553     AOna    A    G        0      0        2 
  14  chr14_70983553     ASom    A    G        0      0        2 
  14  chr14_70983553     HCab    A    G        1      2        2 
  14  chr14_70983553     HPrz    A    G        1      2        2 
  14  chr14_70983553     ZBoe    A    G        0      0        2 
  14  chr14_70983553     ZGre    A    G        0      0        2 
  14  chr14_70983553     ZHar    A    G        0      0        2 
  14  chr14_70983553   Sample    A    G        0      0        2 
  14  chr14_70988297     AAsi    A    C        0      0        2 
  14  chr14_70988297     AKia    A    C        0      0        2 
  14  chr14_70988297     AOna    A    C        0      0        2 
  14  chr14_70988297     ASom    A    C        0      0        2 
  14  chr14_70988297     HCab    A    C        0      0        2 
  14  chr14_70988297     HPrz    A    C        0      0        2 
  14  chr14_70988297     ZBoe    A    C        0      0        2 
  14  chr14_70988297     ZGre    A    C      0.5      1        2 
  14  chr14_70988297     ZHar    A    C        0      0        2 
  14  chr14_70988297   Sample    A    C        0      0        2 
  14  chr14_70988911     AAsi    C    T        0      0        2 
  14  chr14_70988911     AKia    C    T        0      0        2 
  14  chr14_70988911     AOna    C    T        0      0        2 
  14  chr14_70988911     ASom    C    T        1      2        2 
  14  chr14_70988911     HCab    C    T        0      0        2 
  14  chr14_70988911     HPrz    C    T        0      0        2 
  14  chr14_70988911     ZBoe    C    T        0      0        2 
  14  chr14_70988911     ZGre    C    T        0      0        2 
  14  chr14_70988911     ZHar    C    T        0      0        2 
  14  chr14_70988911   Sample    C    T        0      0        2 
  14  chr14_70995077     AAsi    C    G        0      0        2 
  14  chr14_70995077     AKia    C    G      0.5      1        2 
  14  chr14_70995077     AOna    C    G        0      0        2 
  14  chr14_70995077     ASom    C    G        0      0        2 
  14  chr14_70995077     HCab    C    G        0      0        2 
  14  chr14_70995077     HPrz    C    G        0      0        2 
  14  chr14_70995077     ZBoe    C    G        0      0        2 
  14  chr14_70995077     ZGre    C    G        0      0        2 
  14  chr14_70995077     ZHar    C    G        0      0        2 
  14  chr14_70995077   Sample    C    G        0      0        2 
  14  chr14_70998129     AAsi    G    A        0      0        2 
  14  chr14_70998129     AKia    G    A        0      0        2 
  14  chr14_70998129     AOna    G    A        0      0        2 
  14  chr14_70998129     ASom    G    A        0      0        2 
  14  chr14_70998129     HCab    G    A        0      0        2 
  14  chr14_70998129     HPrz    G    A        0      0        2 
  14  chr14_70998129     ZBoe    G    A      0.5      1        2 
  14  chr14_70998129     ZGre    G    A        0      0        2 
  14  chr14_70998129     ZHar    G    A        0      0        2 
  14  chr14_70998129   Sample    G    A        0      0        2 
  14  chr14_70998458     AAsi    G    A        1      2        2 
  14  chr14_70998458     AKia    G    A      0.5      1        2 
  14  chr14_70998458     AOna    G    A        0      0        2 
  14  chr14_70998458     ASom    G    A        1      2        2 
  14  chr14_70998458     HCab    G    A        0      0        2 
  14  chr14_70998458     HPrz    G    A        0      0        2 
  14  chr14_70998458     ZBoe    G    A        0      0        2 
  14  chr14_70998458     ZGre    G    A        0      0        2 
  14  chr14_70998458     ZHar    G    A        0      0        2 
  14  chr14_70998458   Sample    G    A        1      2        2 
  14  chr14_71006532     AAsi    A    G        0      0        2 
  14  chr14_71006532     AKia    A    G        0      0        2 
  14  chr14_71006532     AOna    A    G        0      0        2 
  14  chr14_71006532     ASom    A    G        0      0        2 
  14  chr14_71006532     HCab    A    G        1      2        2 
  14  chr14_71006532     HPrz    A    G        1      2        2 
  14  chr14_71006532     ZBoe    A    G        0      0        2 
  14  chr14_71006532     ZGre    A    G        0      0        2 
  14  chr14_71006532     ZHar    A    G        0      0        2 
  14  chr14_71006532   Sample    A    G        0      0        2 
  14  chr14_71018364     AAsi    T    C        0      0        2 
  14  chr14_71018364     AKia    T    C        0      0        2 
  14  chr14_71018364     AOna    T    C        0      0        2 
  14  chr14_71018364     ASom    T    C        0      0        2 
  14  chr14_71018364     HCab    T    C        0      0        2 
  14  chr14_71018364     HPrz    T    C        0      0        2 
  14  chr14_71018364     ZBoe    T    C      0.5      1        2 
  14  chr14_71018364     ZGre    T    C        0      0        2 
  14  chr14_71018364     ZHar    T    C        0      0        2 
  14  chr14_71018364   Sample    T    C        0      0        2 
  14  chr14_71023374     AAsi    C    T        0      0        2 
  14  chr14_71023374     AKia    C    T      0.5      1        2 
  14  chr14_71023374     AOna    C    T        0      0        2 
  14  chr14_71023374     ASom    C    T        0      0        2 
  14  chr14_71023374     HCab    C    T        0      0        2 
  14  chr14_71023374     HPrz    C    T        0      0        2 
  14  chr14_71023374     ZBoe    C    T        0      0        2 
  14  chr14_71023374     ZGre    C    T        0      0        2 
  14  chr14_71023374     ZHar    C    T        0      0        2 
  14  chr14_71023374   Sample    C    T        0      0        2 
  14  chr14_71026894     AAsi    T    C        0      0        2 
  14  chr14_71026894     AKia    T    C        0      0        2 
  14  chr14_71026894     AOna    T    C        0      0        2 
  14  chr14_71026894     ASom    T    C        0      0        2 
  14  chr14_71026894     HCab    T    C        1      2        2 
  14  chr14_71026894     HPrz    T    C        1      2        2 
  14  chr14_71026894     ZBoe    T    C        0      0        2 
  14  chr14_71026894     ZGre    T    C        0      0        2 
  14  chr14_71026894     ZHar    T    C        0      0        2 
  14  chr14_71026894   Sample    T    C        0      0        2 
  14  chr14_71028986     AAsi    G    A        0      0        2 
  14  chr14_71028986     AKia    G    A        0      0        2 
  14  chr14_71028986     AOna    G    A        0      0        2 
  14  chr14_71028986     ASom    G    A        0      0        2 
  14  chr14_71028986     HCab    G    A        1      2        2 
  14  chr14_71028986     HPrz    G    A        1      2        2 
  14  chr14_71028986     ZBoe    G    A        0      0        2 
  14  chr14_71028986     ZGre    G    A        0      0        2 
  14  chr14_71028986     ZHar    G    A        0      0        2 
  14  chr14_71028986   Sample    G    A        0      0        2 
  14  chr14_71029070     AAsi    C    T        0      0        2 
  14  chr14_71029070     AKia    C    T        0      0        2 
  14  chr14_71029070     AOna    C    T        0      0        2 
  14  chr14_71029070     ASom    C    T        0      0        2 
  14  chr14_71029070     HCab    C    T        0      0        2 
  14  chr14_71029070     HPrz    C    T        0      0        2 
  14  chr14_71029070     ZBoe    C    T      0.5      1        2 
  14  chr14_71029070     ZGre    C    T        0      0        2 
  14  chr14_71029070     ZHar    C    T        0      0        2 
  14  chr14_71029070   Sample    C    T        0      0        2 
  14  chr14_71029988     AAsi    T    G        0      0        2 
  14  chr14_71029988     AKia    T    G        0      0        2 
  14  chr14_71029988     AOna    T    G      0.5      1        2 
  14  chr14_71029988     ASom    T    G        0      0        2 
  14  chr14_71029988     HCab    T    G        0      0        2 
  14  chr14_71029988     HPrz    T    G        0      0        2 
  14  chr14_71029988     ZBoe    T    G        0      0        2 
  14  chr14_71029988     ZGre    T    G        0      0        2 
  14  chr14_71029988     ZHar    T    G        0      0        2 
  14  chr14_71029988   Sample    T    G        0      0        2 
  14  chr14_71030117     AAsi    C    T        0      0        2 
  14  chr14_71030117     AKia    C    T        0      0        2 
  14  chr14_71030117     AOna    C    T        0      0        2 
  14  chr14_71030117     ASom    C    T        0      0        2 
  14  chr14_71030117     HCab    C    T        1      2        2 
  14  chr14_71030117     HPrz    C    T        1      2        2 
  14  chr14_71030117     ZBoe    C    T        0      0        2 
  14  chr14_71030117     ZGre    C    T        0      0        2 
  14  chr14_71030117     ZHar    C    T        0      0        2 
  14  chr14_71030117   Sample    C    T        0      0        2 
  14  chr14_71030822     AAsi    A    G        0      0        2 
  14  chr14_71030822     AKia    A    G        1      2        2 
  14  chr14_71030822     AOna    A    G        1      2        2 
  14  chr14_71030822     ASom    A    G        0      0        2 
  14  chr14_71030822     HCab    A    G        0      0        2 
  14  chr14_71030822     HPrz    A    G        0      0        2 
  14  chr14_71030822     ZBoe    A    G        0      0        2 
  14  chr14_71030822     ZGre    A    G        0      0        2 
  14  chr14_71030822     ZHar    A    G        0      0        2 
  14  chr14_71030822   Sample    A    G        0      0        2 
  14  chr14_71032078     AAsi    A    G        0      0        2 
  14  chr14_71032078     AKia    A    G        0      0        2 
  14  chr14_71032078     AOna    A    G      0.5      1        2 
  14  chr14_71032078     ASom    A    G        0      0        2 
  14  chr14_71032078     HCab    A    G        0      0        2 
  14  chr14_71032078     HPrz    A    G        0      0        2 
  14  chr14_71032078     ZBoe    A    G        0      0        2 
  14  chr14_71032078     ZGre    A    G        0      0        2 
  14  chr14_71032078     ZHar    A    G        0      0        2 
  14  chr14_71032078   Sample    A    G        0      0        2 
  14  chr14_71032371     AAsi    A    G        0      0        2 
  14  chr14_71032371     AKia    A    G        1      2        2 
  14  chr14_71032371     AOna    A    G      0.5      1        2 
  14  chr14_71032371     ASom    A    G        0      0        2 
  14  chr14_71032371     HCab    A    G        0      0        2 
  14  chr14_71032371     HPrz    A    G        0      0        2 
  14  chr14_71032371     ZBoe    A    G        0      0        2 
  14  chr14_71032371     ZGre    A    G        0      0        2 
  14  chr14_71032371     ZHar    A    G        0      0        2 
  14  chr14_71032371   Sample    A    G        0      0        2 
  14  chr14_71040966     AAsi    T    A        0      0        2 
  14  chr14_71040966     AKia    T    A        0      0        2 
  14  chr14_71040966     AOna    T    A        0      0        2 
  14  chr14_71040966     ASom    T    A        0      0        2 
  14  chr14_71040966     HCab    T    A        0      0        2 
  14  chr14_71040966     HPrz    T    A        0      0        2 
  14  chr14_71040966     ZBoe    T    A        1      2        2 
  14  chr14_71040966     ZGre    T    A        1      2        2 
  14  chr14_71040966     ZHar    T    A        1      2        2 
  14  chr14_71040966   Sample    T    A        0      0        2 
  14  chr14_71046895     AAsi    C    A        1      2        2 
  14  chr14_71046895     AKia    C    A        0      0        2 
  14  chr14_71046895     AOna    C    A        0      0        2 
  14  chr14_71046895     ASom    C    A        1      2        2 
  14  chr14_71046895     HCab    C    A        0      0        2 
  14  chr14_71046895     HPrz    C    A        0      0        2 
  14  chr14_71046895     ZBoe    C    A        0      0        2 
  14  chr14_71046895     ZGre    C    A        0      0        2 
  14  chr14_71046895     ZHar    C    A        0      0        2 
  14  chr14_71046895   Sample    C    A        1      2        2 
  14  chr14_71048510     AAsi    A    G        0      0        2 
  14  chr14_71048510     AKia    A    G        0      0        2 
  14  chr14_71048510     AOna    A    G        0      0        2 
  14  chr14_71048510     ASom    A    G        0      0        2 
  14  chr14_71048510     HCab    A    G        0      0        2 
  14  chr14_71048510     HPrz    A    G        0      0        2 
  14  chr14_71048510     ZBoe    A    G        0      0        2 
  14  chr14_71048510     ZGre    A    G        1      2        2 
  14  chr14_71048510     ZHar    A    G        0      0        2 
  14  chr14_71048510   Sample    A    G        0      0        2 
  14  chr14_71051182     AAsi    G    A      0.5      1        2 
  14  chr14_71051182     AKia    G    A        0      0        2 
  14  chr14_71051182     AOna    G    A        0      0        2 
  14  chr14_71051182     ASom    G    A        0      0        2 
  14  chr14_71051182     HCab    G    A        0      0        2 
  14  chr14_71051182     HPrz    G    A        0      0        2 
  14  chr14_71051182     ZBoe    G    A        0      0        2 
  14  chr14_71051182     ZGre    G    A        0      0        2 
  14  chr14_71051182     ZHar    G    A        0      0        2 
  14  chr14_71051182   Sample    G    A        0      0        2 
  14  chr14_71060218     AAsi    C    T        0      0        2 
  14  chr14_71060218     AKia    C    T        0      0        2 
  14  chr14_71060218     AOna    C    T        0      0        2 
  14  chr14_71060218     ASom    C    T        0      0        2 
  14  chr14_71060218     HCab    C    T        0      0        2 
  14  chr14_71060218     HPrz    C    T        0      0        2 
  14  chr14_71060218     ZBoe    C    T        0      0        2 
  14  chr14_71060218     ZGre    C    T        0      0        2 
  14  chr14_71060218     ZHar    C    T        1      2        2 
  14  chr14_71060218   Sample    C    T        0      0        2 
  14  chr14_71086934     AAsi    T    C        0      0        2 
  14  chr14_71086934     AKia    T    C        0      0        2 
  14  chr14_71086934     AOna    T    C      0.5      1        2 
  14  chr14_71086934     ASom    T    C        0      0        2 
  14  chr14_71086934     HCab    T    C        0      0        2 
  14  chr14_71086934     HPrz    T    C        0      0        2 
  14  chr14_71086934     ZBoe    T    C        0      0        2 
  14  chr14_71086934     ZGre    T    C        0      0        2 
  14  chr14_71086934     ZHar    T    C        0      0        2 
  14  chr14_71086934   Sample    T    C        0      0        2 
  14  chr14_71089929     AAsi    T    C      0.5      1        2 
  14  chr14_71089929     AKia    T    C      0.5      1        2 
  14  chr14_71089929     AOna    T    C        0      0        2 
  14  chr14_71089929     ASom    T    C        0      0        2 
  14  chr14_71089929     HCab    T    C        0      0        2 
  14  chr14_71089929     HPrz    T    C        0      0        2 
  14  chr14_71089929     ZBoe    T    C        0      0        2 
  14  chr14_71089929     ZGre    T    C        0      0        2 
  14  chr14_71089929     ZHar    T    C        0      0        2 
  14  chr14_71089929   Sample    T    C        0      0        2 
  14  chr14_71090347     AAsi    A    T        0      0        2 
  14  chr14_71090347     AKia    A    T      0.5      1        2 
  14  chr14_71090347     AOna    A    T        0      0        2 
  14  chr14_71090347     ASom    A    T        0      0        2 
  14  chr14_71090347     HCab    A    T        0      0        2 
  14  chr14_71090347     HPrz    A    T        0      0        2 
  14  chr14_71090347     ZBoe    A    T        0      0        2 
  14  chr14_71090347     ZGre    A    T        0      0        2 
  14  chr14_71090347     ZHar    A    T        0      0        2 
  14  chr14_71090347   Sample    A    T        0      0        2 
  14  chr14_71092026     AAsi    C    T        1      2        2 
  14  chr14_71092026     AKia    C    T        0      0        2 
  14  chr14_71092026     AOna    C    T        0      0        2 
  14  chr14_71092026     ASom    C    T        1      2        2 
  14  chr14_71092026     HCab    C    T        0      0        2 
  14  chr14_71092026     HPrz    C    T        0      0        2 
  14  chr14_71092026     ZBoe    C    T        0      0        2 
  14  chr14_71092026     ZGre    C    T        0      0        2 
  14  chr14_71092026     ZHar    C    T        0      0        2 
  14  chr14_71092026   Sample    C    T        1      2        2 
  14  chr14_71092289     AAsi    A    C        0      0        2 
  14  chr14_71092289     AKia    A    C        0      0        2 
  14  chr14_71092289     AOna    A    C        0      0        2 
  14  chr14_71092289     ASom    A    C        0      0        2 
  14  chr14_71092289     HCab    A    C        0      0        2 
  14  chr14_71092289     HPrz    A    C        0      0        2 
  14  chr14_71092289     ZBoe    A    C        1      2        2 
  14  chr14_71092289     ZGre    A    C        0      0        2 
  14  chr14_71092289     ZHar    A    C        1      2        2 
  14  chr14_71092289   Sample    A    C        0      0        2 
  14  chr14_71094313     AAsi    G    T        0      0        2 
  14  chr14_71094313     AKia    G    T      0.5      1        2 
  14  chr14_71094313     AOna    G    T        0      0        2 
  14  chr14_71094313     ASom    G    T        0      0        2 
  14  chr14_71094313     HCab    G    T        0      0        2 
  14  chr14_71094313     HPrz    G    T        0      0        2 
  14  chr14_71094313     ZBoe    G    T        0      0        2 
  14  chr14_71094313     ZGre    G    T        0      0        2 
  14  chr14_71094313     ZHar    G    T        0      0        2 
  14  chr14_71094313   Sample    G    T        0      0        2 
  14  chr14_71096120     AAsi    C    G        0      0        2 
  14  chr14_71096120     AKia    C    G        0      0        2 
  14  chr14_71096120     AOna    C    G        0      0        2 
  14  chr14_71096120     ASom    C    G        0      0        2 
  14  chr14_71096120     HCab    C    G        0      0        2 
  14  chr14_71096120     HPrz    C    G      0.5      1        2 
  14  chr14_71096120     ZBoe    C    G        0      0        2 
  14  chr14_71096120     ZGre    C    G        0      0        2 
  14  chr14_71096120     ZHar    C    G        0      0        2 
  14  chr14_71096120   Sample    C    G        0      0        2 
  14  chr14_71115385     AAsi    C    T        0      0        2 
  14  chr14_71115385     AKia    C    T        0      0        2 
  14  chr14_71115385     AOna    C    T        0      0        2 
  14  chr14_71115385     ASom    C    T        0      0        2 
  14  chr14_71115385     HCab    C    T        1      2        2 
  14  chr14_71115385     HPrz    C    T      0.5      1        2 
  14  chr14_71115385     ZBoe    C    T        0      0        2 
  14  chr14_71115385     ZGre    C    T        0      0        2 
  14  chr14_71115385     ZHar    C    T        0      0        2 
  14  chr14_71115385   Sample    C    T        0      0        2 
  14  chr14_71120579     AAsi    G    T      0.5      1        2 
  14  chr14_71120579     AKia    G    T        0      0        2 
  14  chr14_71120579     AOna    G    T        0      0        2 
  14  chr14_71120579     ASom    G    T        0      0        2 
  14  chr14_71120579     HCab    G    T        0      0        2 
  14  chr14_71120579     HPrz    G    T        0      0        2 
  14  chr14_71120579     ZBoe    G    T        0      0        2 
  14  chr14_71120579     ZGre    G    T        0      0        2 
  14  chr14_71120579     ZHar    G    T        0      0        2 
  14  chr14_71120579   Sample    G    T        1      2        2 
  14  chr14_71124549     AAsi    C    T        0      0        2 
  14  chr14_71124549     AKia    C    T        1      2        2 
  14  chr14_71124549     AOna    C    T        1      2        2 
  14  chr14_71124549     ASom    C    T        0      0        2 
  14  chr14_71124549     HCab    C    T        0      0        2 
  14  chr14_71124549     HPrz    C    T        0      0        2 
  14  chr14_71124549     ZBoe    C    T        0      0        2 
  14  chr14_71124549     ZGre    C    T        0      0        2 
  14  chr14_71124549     ZHar    C    T        0      0        2 
  14  chr14_71124549   Sample    C    T        0      0        2 
  14  chr14_71140123     AAsi    C    T        0      0        2 
  14  chr14_71140123     AKia    C    T        0      0        2 
  14  chr14_71140123     AOna    C    T        0      0        2 
  14  chr14_71140123     ASom    C    T        0      0        2 
  14  chr14_71140123     HCab    C    T        0      0        2 
  14  chr14_71140123     HPrz    C    T      0.5      1        2 
  14  chr14_71140123     ZBoe    C    T        0      0        2 
  14  chr14_71140123     ZGre    C    T        0      0        2 
  14  chr14_71140123     ZHar    C    T        0      0        2 
  14  chr14_71140123   Sample    C    T        0      0        2 
  14  chr14_71152639     AAsi    C    A        0      0        2 
  14  chr14_71152639     AKia    C    A        0      0        2 
  14  chr14_71152639     AOna    C    A        0      0        2 
  14  chr14_71152639     ASom    C    A        0      0        2 
  14  chr14_71152639     HCab    C    A        0      0        2 
  14  chr14_71152639     HPrz    C    A      0.5      1        2 
  14  chr14_71152639     ZBoe    C    A        0      0        2 
  14  chr14_71152639     ZGre    C    A        0      0        2 
  14  chr14_71152639     ZHar    C    A        0      0        2 
  14  chr14_71152639   Sample    C    A        0      0        2 
  14  chr14_71175645     AAsi    G    C        0      0        2 
  14  chr14_71175645     AKia    G    C        0      0        2 
  14  chr14_71175645     AOna    G    C        0      0        2 
  14  chr14_71175645     ASom    G    C        0      0        2 
  14  chr14_71175645     HCab    G    C        1      2        2 
  14  chr14_71175645     HPrz    G    C        1      2        2 
  14  chr14_71175645     ZBoe    G    C        0      0        2 
  14  chr14_71175645     ZGre    G    C        0      0        2 
  14  chr14_71175645     ZHar    G    C        0      0        2 
  14  chr14_71175645   Sample    G    C        0      0        2 
  14  chr14_71180995     AAsi    A    G        0      0        2 
  14  chr14_71180995     AKia    A    G        0      0        2 
  14  chr14_71180995     AOna    A    G        1      2        2 
  14  chr14_71180995     ASom    A    G        0      0        2 
  14  chr14_71180995     HCab    A    G        0      0        2 
  14  chr14_71180995     HPrz    A    G        0      0        2 
  14  chr14_71180995     ZBoe    A    G        0      0        2 
  14  chr14_71180995     ZGre    A    G        0      0        2 
  14  chr14_71180995     ZHar    A    G        0      0        2 
  14  chr14_71180995   Sample    A    G        0      0        2 
  14  chr14_71181661     AAsi    C    T        0      0        2 
  14  chr14_71181661     AKia    C    T        0      0        2 
  14  chr14_71181661     AOna    C    T        0      0        2 
  14  chr14_71181661     ASom    C    T        0      0        2 
  14  chr14_71181661     HCab    C    T        1      2        2 
  14  chr14_71181661     HPrz    C    T        1      2        2 
  14  chr14_71181661     ZBoe    C    T        0      0        2 
  14  chr14_71181661     ZGre    C    T        0      0        2 
  14  chr14_71181661     ZHar    C    T        0      0        2 
  14  chr14_71181661   Sample    C    T        0      0        2 
  14  chr14_71187412     AAsi    T    C        0      0        2 
  14  chr14_71187412     AKia    T    C        0      0        2 
  14  chr14_71187412     AOna    T    C        0      0        2 
  14  chr14_71187412     ASom    T    C        0      0        2 
  14  chr14_71187412     HCab    T    C        1      2        2 
  14  chr14_71187412     HPrz    T    C        1      2        2 
  14  chr14_71187412     ZBoe    T    C        0      0        2 
  14  chr14_71187412     ZGre    T    C        0      0        2 
  14  chr14_71187412     ZHar    T    C        0      0        2 
  14  chr14_71187412   Sample    T    C        0      0        2 
  14  chr14_71192361     AAsi    A    G      0.5      1        2 
  14  chr14_71192361     AKia    A    G        0      0        2 
  14  chr14_71192361     AOna    A    G        0      0        2 
  14  chr14_71192361     ASom    A    G        0      0        2 
  14  chr14_71192361     HCab    A    G        0      0        2 
  14  chr14_71192361     HPrz    A    G        0      0        2 
  14  chr14_71192361     ZBoe    A    G        0      0        2 
  14  chr14_71192361     ZGre    A    G        0      0        2 
  14  chr14_71192361     ZHar    A    G        0      0        2 
  14  chr14_71192361   Sample    A    G        0      0        2 
  14  chr14_71193810     AAsi    G    A        0      0        2 
  14  chr14_71193810     AKia    G    A        0      0        2 
  14  chr14_71193810     AOna    G    A        1      2        2 
  14  chr14_71193810     ASom    G    A        0      0        2 
  14  chr14_71193810     HCab    G    A        0      0        2 
  14  chr14_71193810     HPrz    G    A        0      0        2 
  14  chr14_71193810     ZBoe    G    A        0      0        2 
  14  chr14_71193810     ZGre    G    A        0      0        2 
  14  chr14_71193810     ZHar    G    A        0      0        2 
  14  chr14_71193810   Sample    G    A        0      0        2 
  14  chr14_71204451     AAsi    A    G        0      0        2 
  14  chr14_71204451     AKia    A    G        0      0        2 
  14  chr14_71204451     AOna    A    G        0      0        2 
  14  chr14_71204451     ASom    A    G        0      0        2 
  14  chr14_71204451     HCab    A    G        1      2        2 
  14  chr14_71204451     HPrz    A    G        1      2        2 
  14  chr14_71204451     ZBoe    A    G        0      0        2 
  14  chr14_71204451     ZGre    A    G        0      0        2 
  14  chr14_71204451     ZHar    A    G        0      0        2 
  14  chr14_71204451   Sample    A    G        0      0        2 
  14  chr14_71207888     AAsi    A    G        0      0        2 
  14  chr14_71207888     AKia    A    G        1      2        2 
  14  chr14_71207888     AOna    A    G      0.5      1        2 
  14  chr14_71207888     ASom    A    G        0      0        2 
  14  chr14_71207888     HCab    A    G        0      0        2 
  14  chr14_71207888     HPrz    A    G        0      0        2 
  14  chr14_71207888     ZBoe    A    G        0      0        2 
  14  chr14_71207888     ZGre    A    G        0      0        2 
  14  chr14_71207888     ZHar    A    G        0      0        2 
  14  chr14_71207888   Sample    A    G        0      0        2 
  14  chr14_71208598     AAsi    C    T        0      0        2 
  14  chr14_71208598     AKia    C    T        0      0        2 
  14  chr14_71208598     AOna    C    T        0      0        2 
  14  chr14_71208598     ASom    C    T        0      0        2 
  14  chr14_71208598     HCab    C    T        1      2        2 
  14  chr14_71208598     HPrz    C    T        1      2        2 
  14  chr14_71208598     ZBoe    C    T        0      0        2 
  14  chr14_71208598     ZGre    C    T        0      0        2 
  14  chr14_71208598     ZHar    C    T        0      0        2 
  14  chr14_71208598   Sample    C    T        0      0        2 
  14  chr14_71215307     AAsi    T    C        0      0        2 
  14  chr14_71215307     AKia    T    C        1      2        2 
  14  chr14_71215307     AOna    T    C      0.5      1        2 
  14  chr14_71215307     ASom    T    C        0      0        2 
  14  chr14_71215307     HCab    T    C        1      2        2 
  14  chr14_71215307     HPrz    T    C      0.5      1        2 
  14  chr14_71215307     ZBoe    T    C        0      0        2 
  14  chr14_71215307     ZGre    T    C        0      0        2 
  14  chr14_71215307     ZHar    T    C        0      0        2 
  14  chr14_71215307   Sample    T    C        0      0        2 
  14  chr14_71216661     AAsi    G    A        1      2        2 
  14  chr14_71216661     AKia    G    A        0      0        2 
  14  chr14_71216661     AOna    G    A        0      0        2 
  14  chr14_71216661     ASom    G    A        1      2        2 
  14  chr14_71216661     HCab    G    A        0      0        2 
  14  chr14_71216661     HPrz    G    A        0      0        2 
  14  chr14_71216661     ZBoe    G    A        0      0        2 
  14  chr14_71216661     ZGre    G    A        0      0        2 
  14  chr14_71216661     ZHar    G    A        0      0        2 
  14  chr14_71216661   Sample    G    A        1      2        2 
  14  chr14_71227454     AAsi    G    T        0      0        2 
  14  chr14_71227454     AKia    G    T        0      0        2 
  14  chr14_71227454     AOna    G    T      0.5      1        2 
  14  chr14_71227454     ASom    G    T        0      0        2 
  14  chr14_71227454     HCab    G    T        0      0        2 
  14  chr14_71227454     HPrz    G    T        0      0        2 
  14  chr14_71227454     ZBoe    G    T        0      0        2 
  14  chr14_71227454     ZGre    G    T        0      0        2 
  14  chr14_71227454     ZHar    G    T        0      0        2 
  14  chr14_71227454   Sample    G    T        0      0        2 
  14  chr14_71238409     AAsi    G    A        0      0        2 
  14  chr14_71238409     AKia    G    A        0      0        2 
  14  chr14_71238409     AOna    G    A        0      0        2 
  14  chr14_71238409     ASom    G    A        0      0        2 
  14  chr14_71238409     HCab    G    A        0      0        2 
  14  chr14_71238409     HPrz    G    A        0      0        2 
  14  chr14_71238409     ZBoe    G    A        0      0        2 
  14  chr14_71238409     ZGre    G    A        1      2        2 
  14  chr14_71238409     ZHar    G    A        0      0        2 
  14  chr14_71238409   Sample    G    A        0      0        2 
  14  chr14_71238964     AAsi    A    C        0      0        2 
  14  chr14_71238964     AKia    A    C        0      0        2 
  14  chr14_71238964     AOna    A    C        0      0        2 
  14  chr14_71238964     ASom    A    C        0      0        2 
  14  chr14_71238964     HCab    A    C        1      2        2 
  14  chr14_71238964     HPrz    A    C        1      2        2 
  14  chr14_71238964     ZBoe    A    C        0      0        2 
  14  chr14_71238964     ZGre    A    C        0      0        2 
  14  chr14_71238964     ZHar    A    C        0      0        2 
  14  chr14_71238964   Sample    A    C        0      0        2 
  14  chr14_71240771     AAsi    T    C        0      0        2 
  14  chr14_71240771     AKia    T    C        0      0        2 
  14  chr14_71240771     AOna    T    C        0      0        2 
  14  chr14_71240771     ASom    T    C        0      0        2 
  14  chr14_71240771     HCab    T    C        0      0        2 
  14  chr14_71240771     HPrz    T    C        0      0        2 
  14  chr14_71240771     ZBoe    T    C        0      0        2 
  14  chr14_71240771     ZGre    T    C        0      0        2 
  14  chr14_71240771     ZHar    T    C        1      2        2 
  14  chr14_71240771   Sample    T    C        0      0        2 
  14  chr14_71241266     AAsi    T    A        0      0        2 
  14  chr14_71241266     AKia    T    A        1      2        2 
  14  chr14_71241266     AOna    T    A        1      2        2 
  14  chr14_71241266     ASom    T    A        0      0        2 
  14  chr14_71241266     HCab    T    A        0      0        2 
  14  chr14_71241266     HPrz    T    A        0      0        2 
  14  chr14_71241266     ZBoe    T    A        0      0        2 
  14  chr14_71241266     ZGre    T    A        0      0        2 
  14  chr14_71241266     ZHar    T    A        0      0        2 
  14  chr14_71241266   Sample    T    A        0      0        2 
  14  chr14_71242139     AAsi    G    A        1      2        2 
  14  chr14_71242139     AKia    G    A        0      0        2 
  14  chr14_71242139     AOna    G    A        0      0        2 
  14  chr14_71242139     ASom    G    A        0      0        2 
  14  chr14_71242139     HCab    G    A        0      0        2 
  14  chr14_71242139     HPrz    G    A        0      0        2 
  14  chr14_71242139     ZBoe    G    A        0      0        2 
  14  chr14_71242139     ZGre    G    A        0      0        2 
  14  chr14_71242139     ZHar    G    A        0      0        2 
  14  chr14_71242139   Sample    G    A        1      2        2 
  14  chr14_71242764     AAsi    C    T        0      0        2 
  14  chr14_71242764     AKia    C    T        0      0        2 
  14  chr14_71242764     AOna    C    T        0      0        2 
  14  chr14_71242764     ASom    C    T        0      0        2 
  14  chr14_71242764     HCab    C    T        0      0        2 
  14  chr14_71242764     HPrz    C    T        0      0        2 
  14  chr14_71242764     ZBoe    C    T        0      0        2 
  14  chr14_71242764     ZGre    C    T      0.5      1        2 
  14  chr14_71242764     ZHar    C    T        0      0        2 
  14  chr14_71242764   Sample    C    T        0      0        2 
  14  chr14_71246011     AAsi    C    A        1      2        2 
  14  chr14_71246011     AKia    C    A        1      2        2 
  14  chr14_71246011     AOna    C    A        1      2        2 
  14  chr14_71246011     ASom    C    A        1      2        2 
  14  chr14_71246011     HCab    C    A        0      0        2 
  14  chr14_71246011     HPrz    C    A        0      0        2 
  14  chr14_71246011     ZBoe    C    A        0      0        2 
  14  chr14_71246011     ZGre    C    A        0      0        2 
  14  chr14_71246011     ZHar    C    A        0      0        2 
  14  chr14_71246011   Sample    C    A        1      2        2 
  14  chr14_71248371     AAsi    C    T        0      0        2 
  14  chr14_71248371     AKia    C    T        0      0        2 
  14  chr14_71248371     AOna    C    T        0      0        2 
  14  chr14_71248371     ASom    C    T        0      0        2 
  14  chr14_71248371     HCab    C    T        0      0        2 
  14  chr14_71248371     HPrz    C    T        0      0        2 
  14  chr14_71248371     ZBoe    C    T      0.5      1        2 
  14  chr14_71248371     ZGre    C    T        0      0        2 
  14  chr14_71248371     ZHar    C    T        0      0        2 
  14  chr14_71248371   Sample    C    T        0      0        2 
  14  chr14_71256344     AAsi    C    T        0      0        2 
  14  chr14_71256344     AKia    C    T        0      0        2 
  14  chr14_71256344     AOna    C    T        0      0        2 
  14  chr14_71256344     ASom    C    T        0      0        2 
  14  chr14_71256344     HCab    C    T        1      2        2 
  14  chr14_71256344     HPrz    C    T        1      2        2 
  14  chr14_71256344     ZBoe    C    T        0      0        2 
  14  chr14_71256344     ZGre    C    T        0      0        2 
  14  chr14_71256344     ZHar    C    T        0      0        2 
  14  chr14_71256344   Sample    C    T        0      0        2 
  14  chr14_71256796     AAsi    A    G        0      0        2 
  14  chr14_71256796     AKia    A    G        0      0        2 
  14  chr14_71256796     AOna    A    G        0      0        2 
  14  chr14_71256796     ASom    A    G        0      0        2 
  14  chr14_71256796     HCab    A    G        0      0        2 
  14  chr14_71256796     HPrz    A    G        0      0        2 
  14  chr14_71256796     ZBoe    A    G        0      0        2 
  14  chr14_71256796     ZGre    A    G      0.5      1        2 
  14  chr14_71256796     ZHar    A    G        0      0        2 
  14  chr14_71256796   Sample    A    G        0      0        2 
  14  chr14_71262074     AAsi    G    A        0      0        2 
  14  chr14_71262074     AKia    G    A        0      0        2 
  14  chr14_71262074     AOna    G    A        0      0        2 
  14  chr14_71262074     ASom    G    A        0      0        2 
  14  chr14_71262074     HCab    G    A        0      0        2 
  14  chr14_71262074     HPrz    G    A        1      2        2 
  14  chr14_71262074     ZBoe    G    A        0      0        2 
  14  chr14_71262074     ZGre    G    A        0      0        2 
  14  chr14_71262074     ZHar    G    A        0      0        2 
  14  chr14_71262074   Sample    G    A        0      0        2 
  14  chr14_71271139     AAsi    C    T        1      2        2 
  14  chr14_71271139     AKia    C    T        0      0        2 
  14  chr14_71271139     AOna    C    T        0      0        2 
  14  chr14_71271139     ASom    C    T        1      2        2 
  14  chr14_71271139     HCab    C    T        0      0        2 
  14  chr14_71271139     HPrz    C    T        0      0        2 
  14  chr14_71271139     ZBoe    C    T        0      0        2 
  14  chr14_71271139     ZGre    C    T        0      0        2 
  14  chr14_71271139     ZHar    C    T        0      0        2 
  14  chr14_71271139   Sample    C    T        1      2        2 
  14  chr14_71273584     AAsi    A    G        0      0        2 
  14  chr14_71273584     AKia    A    G        0      0        2 
  14  chr14_71273584     AOna    A    G        0      0        2 
  14  chr14_71273584     ASom    A    G        0      0        2 
  14  chr14_71273584     HCab    A    G        0      0        2 
  14  chr14_71273584     HPrz    A    G        0      0        2 
  14  chr14_71273584     ZBoe    A    G        0      0        2 
  14  chr14_71273584     ZGre    A    G      0.5      1        2 
  14  chr14_71273584     ZHar    A    G        0      0        2 
  14  chr14_71273584   Sample    A    G        0      0        2 
  14  chr14_71274220     AAsi    T    C        0      0        2 
  14  chr14_71274220     AKia    T    C        0      0        2 
  14  chr14_71274220     AOna    T    C        0      0        2 
  14  chr14_71274220     ASom    T    C        0      0        2 
  14  chr14_71274220     HCab    T    C        0      0        2 
  14  chr14_71274220     HPrz    T    C        0      0        2 
  14  chr14_71274220     ZBoe    T    C        0      0        2 
  14  chr14_71274220     ZGre    T    C        1      2        2 
  14  chr14_71274220     ZHar    T    C        0      0        2 
  14  chr14_71274220   Sample    T    C        0      0        2 
  14  chr14_71276836     AAsi    C    T        0      0        2 
  14  chr14_71276836     AKia    C    T        0      0        2 
  14  chr14_71276836     AOna    C    T        0      0        2 
  14  chr14_71276836     ASom    C    T        0      0        2 
  14  chr14_71276836     HCab    C    T      0.5      1        2 
  14  chr14_71276836     HPrz    C    T        0      0        2 
  14  chr14_71276836     ZBoe    C    T        0      0        2 
  14  chr14_71276836     ZGre    C    T        0      0        2 
  14  chr14_71276836     ZHar    C    T        0      0        2 
  14  chr14_71276836   Sample    C    T        0      0        2 
  14  chr14_71277065     AAsi    C    T        0      0        2 
  14  chr14_71277065     AKia    C    T        0      0        2 
  14  chr14_71277065     AOna    C    T        0      0        2 
  14  chr14_71277065     ASom    C    T        0      0        2 
  14  chr14_71277065     HCab    C    T        1      2        2 
  14  chr14_71277065     HPrz    C    T        1      2        2 
  14  chr14_71277065     ZBoe    C    T        0      0        2 
  14  chr14_71277065     ZGre    C    T        0      0        2 
  14  chr14_71277065     ZHar    C    T        0      0        2 
  14  chr14_71277065   Sample    C    T        0      0        2 
  14  chr14_71287253     AAsi    A    G        0      0        2 
  14  chr14_71287253     AKia    A    G        0      0        2 
  14  chr14_71287253     AOna    A    G        0      0        2 
  14  chr14_71287253     ASom    A    G        0      0        2 
  14  chr14_71287253     HCab    A    G        1      2        2 
  14  chr14_71287253     HPrz    A    G        1      2        2 
  14  chr14_71287253     ZBoe    A    G        0      0        2 
  14  chr14_71287253     ZGre    A    G        0      0        2 
  14  chr14_71287253     ZHar    A    G        0      0        2 
  14  chr14_71287253   Sample    A    G        0      0        2 
  14  chr14_71289828     AAsi    C    A        0      0        2 
  14  chr14_71289828     AKia    C    A        0      0        2 
  14  chr14_71289828     AOna    C    A        0      0        2 
  14  chr14_71289828     ASom    C    A        0      0        2 
  14  chr14_71289828     HCab    C    A        0      0        2 
  14  chr14_71289828     HPrz    C    A        0      0        2 
  14  chr14_71289828     ZBoe    C    A        0      0        2 
  14  chr14_71289828     ZGre    C    A        0      0        2 
  14  chr14_71289828     ZHar    C    A        1      2        2 
  14  chr14_71289828   Sample    C    A        0      0        2 
  14  chr14_71319306     AAsi    C    T        0      0        2 
  14  chr14_71319306     AKia    C    T        0      0        2 
  14  chr14_71319306     AOna    C    T        0      0        2 
  14  chr14_71319306     ASom    C    T        0      0        2 
  14  chr14_71319306     HCab    C    T        0      0        2 
  14  chr14_71319306     HPrz    C    T        0      0        2 
  14  chr14_71319306     ZBoe    C    T      0.5      1        2 
  14  chr14_71319306     ZGre    C    T        0      0        2 
  14  chr14_71319306     ZHar    C    T        0      0        2 
  14  chr14_71319306   Sample    C    T        0      0        2 
  14  chr14_71320205     AAsi    T    C        0      0        2 
  14  chr14_71320205     AKia    T    C        0      0        2 
  14  chr14_71320205     AOna    T    C        0      0        2 
  14  chr14_71320205     ASom    T    C        0      0        2 
  14  chr14_71320205     HCab    T    C        0      0        2 
  14  chr14_71320205     HPrz    T    C      0.5      1        2 
  14  chr14_71320205     ZBoe    T    C      0.5      1        2 
  14  chr14_71320205     ZGre    T    C        0      0        2 
  14  chr14_71320205     ZHar    T    C        0      0        2 
  14  chr14_71320205   Sample    T    C        0      0        2 
  14  chr14_71325985     AAsi    C    T        0      0        2 
  14  chr14_71325985     AKia    C    T        0      0        2 
  14  chr14_71325985     AOna    C    T        0      0        2 
  14  chr14_71325985     ASom    C    T        0      0        2 
  14  chr14_71325985     HCab    C    T        1      2        2 
  14  chr14_71325985     HPrz    C    T        1      2        2 
  14  chr14_71325985     ZBoe    C    T        0      0        2 
  14  chr14_71325985     ZGre    C    T        0      0        2 
  14  chr14_71325985     ZHar    C    T        0      0        2 
  14  chr14_71325985   Sample    C    T        0      0        2 
  14  chr14_71335280     AAsi    C    A        0      0        2 
  14  chr14_71335280     AKia    C    A        0      0        2 
  14  chr14_71335280     AOna    C    A        0      0        2 
  14  chr14_71335280     ASom    C    A        0      0        2 
  14  chr14_71335280     HCab    C    A      0.5      1        2 
  14  chr14_71335280     HPrz    C    A        0      0        2 
  14  chr14_71335280     ZBoe    C    A        0      0        2 
  14  chr14_71335280     ZGre    C    A        0      0        2 
  14  chr14_71335280     ZHar    C    A        0      0        2 
  14  chr14_71335280   Sample    C    A        0      0        2 
  14  chr14_71337009     AAsi    C    A        0      0        2 
  14  chr14_71337009     AKia    C    A        0      0        2 
  14  chr14_71337009     AOna    C    A        0      0        2 
  14  chr14_71337009     ASom    C    A        0      0        2 
  14  chr14_71337009     HCab    C    A        1      2        2 
  14  chr14_71337009     HPrz    C    A        1      2        2 
  14  chr14_71337009     ZBoe    C    A        0      0        2 
  14  chr14_71337009     ZGre    C    A        0      0        2 
  14  chr14_71337009     ZHar    C    A        0      0        2 
  14  chr14_71337009   Sample    C    A        0      0        2 
  14  chr14_71339909     AAsi    G    T        0      0        2 
  14  chr14_71339909     AKia    G    T        0      0        2 
  14  chr14_71339909     AOna    G    T      0.5      1        2 
  14  chr14_71339909     ASom    G    T        0      0        2 
  14  chr14_71339909     HCab    G    T        0      0        2 
  14  chr14_71339909     HPrz    G    T        0      0        2 
  14  chr14_71339909     ZBoe    G    T        0      0        2 
  14  chr14_71339909     ZGre    G    T        0      0        2 
  14  chr14_71339909     ZHar    G    T        0      0        2 
  14  chr14_71339909   Sample    G    T        0      0        2 
  14  chr14_71346749     AAsi    G    A        0      0        2 
  14  chr14_71346749     AKia    G    A        0      0        2 
  14  chr14_71346749     AOna    G    A        0      0        2 
  14  chr14_71346749     ASom    G    A        0      0        2 
  14  chr14_71346749     HCab    G    A        1      2        2 
  14  chr14_71346749     HPrz    G    A        1      2        2 
  14  chr14_71346749     ZBoe    G    A        0      0        2 
  14  chr14_71346749     ZGre    G    A        0      0        2 
  14  chr14_71346749     ZHar    G    A        0      0        2 
  14  chr14_71346749   Sample    G    A        0      0        2 
  14  chr14_71349858     AAsi    G    A        0      0        2 
  14  chr14_71349858     AKia    G    A        0      0        2 
  14  chr14_71349858     AOna    G    A        0      0        2 
  14  chr14_71349858     ASom    G    A        0      0        2 
  14  chr14_71349858     HCab    G    A      0.5      1        2 
  14  chr14_71349858     HPrz    G    A        0      0        2 
  14  chr14_71349858     ZBoe    G    A        0      0        2 
  14  chr14_71349858     ZGre    G    A        0      0        2 
  14  chr14_71349858     ZHar    G    A        0      0        2 
  14  chr14_71349858   Sample    G    A        0      0        2 
  14  chr14_71353135     AAsi    T    C        0      0        2 
  14  chr14_71353135     AKia    T    C        0      0        2 
  14  chr14_71353135     AOna    T    C        0      0        2 
  14  chr14_71353135     ASom    T    C        0      0        2 
  14  chr14_71353135     HCab    T    C        1      2        2 
  14  chr14_71353135     HPrz    T    C        1      2        2 
  14  chr14_71353135     ZBoe    T    C        0      0        2 
  14  chr14_71353135     ZGre    T    C        0      0        2 
  14  chr14_71353135     ZHar    T    C        0      0        2 
  14  chr14_71353135   Sample    T    C        0      0        2 
  14  chr14_71358301     AAsi    C    T        0      0        2 
  14  chr14_71358301     AKia    C    T        0      0        2 
  14  chr14_71358301     AOna    C    T        0      0        2 
  14  chr14_71358301     ASom    C    T        0      0        2 
  14  chr14_71358301     HCab    C    T        0      0        2 
  14  chr14_71358301     HPrz    C    T        0      0        2 
  14  chr14_71358301     ZBoe    C    T      0.5      1        2 
  14  chr14_71358301     ZGre    C    T        0      0        2 
  14  chr14_71358301     ZHar    C    T        0      0        2 
  14  chr14_71358301   Sample    C    T        0      0        2 
  14  chr14_71361028     AAsi    A    G        0      0        2 
  14  chr14_71361028     AKia    A    G        0      0        2 
  14  chr14_71361028     AOna    A    G        0      0        2 
  14  chr14_71361028     ASom    A    G        0      0        2 
  14  chr14_71361028     HCab    A    G        1      2        2 
  14  chr14_71361028     HPrz    A    G        1      2        2 
  14  chr14_71361028     ZBoe    A    G        0      0        2 
  14  chr14_71361028     ZGre    A    G        0      0        2 
  14  chr14_71361028     ZHar    A    G        0      0        2 
  14  chr14_71361028   Sample    A    G        0      0        2 
  14  chr14_71363727     AAsi    C    T        0      0        2 
  14  chr14_71363727     AKia    C    T        0      0        2 
  14  chr14_71363727     AOna    C    T        0      0        2 
  14  chr14_71363727     ASom    C    T        0      0        2 
  14  chr14_71363727     HCab    C    T        0      0        2 
  14  chr14_71363727     HPrz    C    T        0      0        2 
  14  chr14_71363727     ZBoe    C    T      0.5      1        2 
  14  chr14_71363727     ZGre    C    T        0      0        2 
  14  chr14_71363727     ZHar    C    T        0      0        2 
  14  chr14_71363727   Sample    C    T        0      0        2 
  14  chr14_71364722     AAsi    A    T        0      0        2 
  14  chr14_71364722     AKia    A    T        0      0        2 
  14  chr14_71364722     AOna    A    T        0      0        2 
  14  chr14_71364722     ASom    A    T        0      0        2 
  14  chr14_71364722     HCab    A    T        1      2        2 
  14  chr14_71364722     HPrz    A    T        1      2        2 
  14  chr14_71364722     ZBoe    A    T        0      0        2 
  14  chr14_71364722     ZGre    A    T        0      0        2 
  14  chr14_71364722     ZHar    A    T        0      0        2 
  14  chr14_71364722   Sample    A    T        0      0        2 
  14  chr14_71366849     AAsi    C    G        0      0        2 
  14  chr14_71366849     AKia    C    G        0      0        2 
  14  chr14_71366849     AOna    C    G        0      0        2 
  14  chr14_71366849     ASom    C    G        0      0        2 
  14  chr14_71366849     HCab    C    G        1      2        2 
  14  chr14_71366849     HPrz    C    G      0.5      1        2 
  14  chr14_71366849     ZBoe    C    G        0      0        2 
  14  chr14_71366849     ZGre    C    G        0      0        2 
  14  chr14_71366849     ZHar    C    G        0      0        2 
  14  chr14_71366849   Sample    C    G        0      0        2 
  14  chr14_71367212     AAsi    G    T        0      0        2 
  14  chr14_71367212     AKia    G    T        0      0        2 
  14  chr14_71367212     AOna    G    T      0.5      1        2 
  14  chr14_71367212     ASom    G    T        0      0        2 
  14  chr14_71367212     HCab    G    T        0      0        2 
  14  chr14_71367212     HPrz    G    T        0      0        2 
  14  chr14_71367212     ZBoe    G    T        0      0        2 
  14  chr14_71367212     ZGre    G    T        0      0        2 
  14  chr14_71367212     ZHar    G    T        0      0        2 
  14  chr14_71367212   Sample    G    T        0      0        2 
  14  chr14_71374135     AAsi    T    C        0      0        2 
  14  chr14_71374135     AKia    T    C        0      0        2 
  14  chr14_71374135     AOna    T    C        0      0        2 
  14  chr14_71374135     ASom    T    C        1      2        2 
  14  chr14_71374135     HCab    T    C        0      0        2 
  14  chr14_71374135     HPrz    T    C        0      0        2 
  14  chr14_71374135     ZBoe    T    C        0      0        2 
  14  chr14_71374135     ZGre    T    C        0      0        2 
  14  chr14_71374135     ZHar    T    C        0      0        2 
  14  chr14_71374135   Sample    T    C        0      0        2 
  14  chr14_71379102     AAsi    T    C        0      0        2 
  14  chr14_71379102     AKia    T    C        0      0        2 
  14  chr14_71379102     AOna    T    C        0      0        2 
  14  chr14_71379102     ASom    T    C        0      0        2 
  14  chr14_71379102     HCab    T    C        0      0        2 
  14  chr14_71379102     HPrz    T    C        0      0        2 
  14  chr14_71379102     ZBoe    T    C        0      0        2 
  14  chr14_71379102     ZGre    T    C      0.5      1        2 
  14  chr14_71379102     ZHar    T    C        0      0        2 
  14  chr14_71379102   Sample    T    C        0      0        2 
  14  chr14_71379396     AAsi    T    C        0      0        2 
  14  chr14_71379396     AKia    T    C        0      0        2 
  14  chr14_71379396     AOna    T    C        0      0        2 
  14  chr14_71379396     ASom    T    C        0      0        2 
  14  chr14_71379396     HCab    T    C        0      0        2 
  14  chr14_71379396     HPrz    T    C        0      0        2 
  14  chr14_71379396     ZBoe    T    C        0      0        2 
  14  chr14_71379396     ZGre    T    C      0.5      1        2 
  14  chr14_71379396     ZHar    T    C        0      0        2 
  14  chr14_71379396   Sample    T    C        0      0        2 
  14  chr14_71379697     AAsi    G    C        0      0        2 
  14  chr14_71379697     AKia    G    C        0      0        2 
  14  chr14_71379697     AOna    G    C        0      0        2 
  14  chr14_71379697     ASom    G    C        0      0        2 
  14  chr14_71379697     HCab    G    C        0      0        2 
  14  chr14_71379697     HPrz    G    C        0      0        2 
  14  chr14_71379697     ZBoe    G    C        0      0        2 
  14  chr14_71379697     ZGre    G    C      0.5      1        2 
  14  chr14_71379697     ZHar    G    C        0      0        2 
  14  chr14_71379697   Sample    G    C        0      0        2 
  14  chr14_71389566     AAsi    C    T        0      0        2 
  14  chr14_71389566     AKia    C    T      0.5      1        2 
  14  chr14_71389566     AOna    C    T        0      0        2 
  14  chr14_71389566     ASom    C    T        0      0        2 
  14  chr14_71389566     HCab    C    T        0      0        2 
  14  chr14_71389566     HPrz    C    T        0      0        2 
  14  chr14_71389566     ZBoe    C    T        0      0        2 
  14  chr14_71389566     ZGre    C    T        0      0        2 
  14  chr14_71389566     ZHar    C    T        0      0        2 
  14  chr14_71389566   Sample    C    T        0      0        2 
  14  chr14_71393972     AAsi    G    A        0      0        2 
  14  chr14_71393972     AKia    G    A        0      0        2 
  14  chr14_71393972     AOna    G    A      0.5      1        2 
  14  chr14_71393972     ASom    G    A        0      0        2 
  14  chr14_71393972     HCab    G    A        0      0        2 
  14  chr14_71393972     HPrz    G    A        0      0        2 
  14  chr14_71393972     ZBoe    G    A        0      0        2 
  14  chr14_71393972     ZGre    G    A        0      0        2 
  14  chr14_71393972     ZHar    G    A        0      0        2 
  14  chr14_71393972   Sample    G    A        0      0        2 
  14  chr14_71394195     AAsi    T    G        0      0        2 
  14  chr14_71394195     AKia    T    G        0      0        2 
  14  chr14_71394195     AOna    T    G        0      0        2 
  14  chr14_71394195     ASom    T    G        0      0        2 
  14  chr14_71394195     HCab    T    G        0      0        2 
  14  chr14_71394195     HPrz    T    G        0      0        2 
  14  chr14_71394195     ZBoe    T    G        0      0        2 
  14  chr14_71394195     ZGre    T    G        1      2        2 
  14  chr14_71394195     ZHar    T    G        0      0        2 
  14  chr14_71394195   Sample    T    G        0      0        2 
  14  chr14_71401385     AAsi    A    G        0      0        2 
  14  chr14_71401385     AKia    A    G        0      0        2 
  14  chr14_71401385     AOna    A    G        0      0        2 
  14  chr14_71401385     ASom    A    G        0      0        2 
  14  chr14_71401385     HCab    A    G      0.5      1        2 
  14  chr14_71401385     HPrz    A    G        0      0        2 
  14  chr14_71401385     ZBoe    A    G        0      0        2 
  14  chr14_71401385     ZGre    A    G        0      0        2 
  14  chr14_71401385     ZHar    A    G        0      0        2 
  14  chr14_71401385   Sample    A    G        0      0        2 
  14  chr14_71401680     AAsi    A    C        1      2        2 
  14  chr14_71401680     AKia    A    C        0      0        2 
  14  chr14_71401680     AOna    A    C        0      0        2 
  14  chr14_71401680     ASom    A    C        1      2        2 
  14  chr14_71401680     HCab    A    C        1      2        2 
  14  chr14_71401680     HPrz    A    C        1      2        2 
  14  chr14_71401680     ZBoe    A    C        0      0        2 
  14  chr14_71401680     ZGre    A    C        0      0        2 
  14  chr14_71401680     ZHar    A    C        0      0        2 
  14  chr14_71401680   Sample    A    C        1      2        2 
  14  chr14_71402226     AAsi    A    G        1      2        2 
  14  chr14_71402226     AKia    A    G        0      0        2 
  14  chr14_71402226     AOna    A    G        0      0        2 
  14  chr14_71402226     ASom    A    G        1      2        2 
  14  chr14_71402226     HCab    A    G        1      2        2 
  14  chr14_71402226     HPrz    A    G        1      2        2 
  14  chr14_71402226     ZBoe    A    G        0      0        2 
  14  chr14_71402226     ZGre    A    G        0      0        2 
  14  chr14_71402226     ZHar    A    G        0      0        2 
  14  chr14_71402226   Sample    A    G        1      2        2 
  14  chr14_71402368     AAsi    C    T        0      0        2 
  14  chr14_71402368     AKia    C    T        0      0        2 
  14  chr14_71402368     AOna    C    T        0      0        2 
  14  chr14_71402368     ASom    C    T        0      0        2 
  14  chr14_71402368     HCab    C    T        1      2        2 
  14  chr14_71402368     HPrz    C    T        1      2        2 
  14  chr14_71402368     ZBoe    C    T        0      0        2 
  14  chr14_71402368     ZGre    C    T        0      0        2 
  14  chr14_71402368     ZHar    C    T        0      0        2 
  14  chr14_71402368   Sample    C    T        0      0        2 
  14  chr14_71405201     AAsi    T    C        0      0        2 
  14  chr14_71405201     AKia    T    C        0      0        2 
  14  chr14_71405201     AOna    T    C        0      0        2 
  14  chr14_71405201     ASom    T    C        0      0        2 
  14  chr14_71405201     HCab    T    C        0      0        2 
  14  chr14_71405201     HPrz    T    C        1      2        2 
  14  chr14_71405201     ZBoe    T    C        0      0        2 
  14  chr14_71405201     ZGre    T    C        0      0        2 
  14  chr14_71405201     ZHar    T    C        0      0        2 
  14  chr14_71405201   Sample    T    C        0      0        2 
  14  chr14_71414635     AAsi    C    T        1      2        2 
  14  chr14_71414635     AKia    C    T        0      0        2 
  14  chr14_71414635     AOna    C    T        0      0        2 
  14  chr14_71414635     ASom    C    T        1      2        2 
  14  chr14_71414635     HCab    C    T        0      0        2 
  14  chr14_71414635     HPrz    C    T        0      0        2 
  14  chr14_71414635     ZBoe    C    T        0      0        2 
  14  chr14_71414635     ZGre    C    T        0      0        2 
  14  chr14_71414635     ZHar    C    T        0      0        2 
  14  chr14_71414635   Sample    C    T        1      2        2 
  14  chr14_71423892     AAsi    A    G        0      0        2 
  14  chr14_71423892     AKia    A    G        0      0        2 
  14  chr14_71423892     AOna    A    G        0      0        2 
  14  chr14_71423892     ASom    A    G        0      0        2 
  14  chr14_71423892     HCab    A    G        1      2        2 
  14  chr14_71423892     HPrz    A    G        1      2        2 
  14  chr14_71423892     ZBoe    A    G        0      0        2 
  14  chr14_71423892     ZGre    A    G        0      0        2 
  14  chr14_71423892     ZHar    A    G        0      0        2 
  14  chr14_71423892   Sample    A    G        1      2        2 
  14  chr14_71424301     AAsi    A    C        0      0        2 
  14  chr14_71424301     AKia    A    C        0      0        2 
  14  chr14_71424301     AOna    A    C      0.5      1        2 
  14  chr14_71424301     ASom    A    C        0      0        2 
  14  chr14_71424301     HCab    A    C        0      0        2 
  14  chr14_71424301     HPrz    A    C        0      0        2 
  14  chr14_71424301     ZBoe    A    C        0      0        2 
  14  chr14_71424301     ZGre    A    C        0      0        2 
  14  chr14_71424301     ZHar    A    C        0      0        2 
  14  chr14_71424301   Sample    A    C        0      0        2 
  14  chr14_71426184     AAsi    G    C        0      0        2 
  14  chr14_71426184     AKia    G    C        0      0        2 
  14  chr14_71426184     AOna    G    C        0      0        2 
  14  chr14_71426184     ASom    G    C        0      0        2 
  14  chr14_71426184     HCab    G    C        1      2        2 
  14  chr14_71426184     HPrz    G    C        1      2        2 
  14  chr14_71426184     ZBoe    G    C        0      0        2 
  14  chr14_71426184     ZGre    G    C        0      0        2 
  14  chr14_71426184     ZHar    G    C        0      0        2 
  14  chr14_71426184   Sample    G    C        0      0        2 
  14  chr14_71442177     AAsi    G    A        0      0        2 
  14  chr14_71442177     AKia    G    A        0      0        2 
  14  chr14_71442177     AOna    G    A        0      0        2 
  14  chr14_71442177     ASom    G    A        0      0        2 
  14  chr14_71442177     HCab    G    A        1      2        2 
  14  chr14_71442177     HPrz    G    A        1      2        2 
  14  chr14_71442177     ZBoe    G    A        0      0        2 
  14  chr14_71442177     ZGre    G    A        0      0        2 
  14  chr14_71442177     ZHar    G    A        0      0        2 
  14  chr14_71442177   Sample    G    A        0      0        2 
  14  chr14_71443676     AAsi    G    A        0      0        2 
  14  chr14_71443676     AKia    G    A        0      0        2 
  14  chr14_71443676     AOna    G    A        0      0        2 
  14  chr14_71443676     ASom    G    A        0      0        2 
  14  chr14_71443676     HCab    G    A        1      2        2 
  14  chr14_71443676     HPrz    G    A        1      2        2 
  14  chr14_71443676     ZBoe    G    A        0      0        2 
  14  chr14_71443676     ZGre    G    A        0      0        2 
  14  chr14_71443676     ZHar    G    A        0      0        2 
  14  chr14_71443676   Sample    G    A        0      0        2 
  14  chr14_71444639     AAsi    A    T        0      0        2 
  14  chr14_71444639     AKia    A    T        1      2        2 
  14  chr14_71444639     AOna    A    T        0      0        2 
  14  chr14_71444639     ASom    A    T        0      0        2 
  14  chr14_71444639     HCab    A    T        0      0        2 
  14  chr14_71444639     HPrz    A    T        0      0        2 
  14  chr14_71444639     ZBoe    A    T        0      0        2 
  14  chr14_71444639     ZGre    A    T        0      0        2 
  14  chr14_71444639     ZHar    A    T        0      0        2 
  14  chr14_71444639   Sample    A    T        0      0        2 
  14  chr14_71449609     AAsi    G    A        0      0        2 
  14  chr14_71449609     AKia    G    A        0      0        2 
  14  chr14_71449609     AOna    G    A      0.5      1        2 
  14  chr14_71449609     ASom    G    A        0      0        2 
  14  chr14_71449609     HCab    G    A        0      0        2 
  14  chr14_71449609     HPrz    G    A        0      0        2 
  14  chr14_71449609     ZBoe    G    A        0      0        2 
  14  chr14_71449609     ZGre    G    A        0      0        2 
  14  chr14_71449609     ZHar    G    A        0      0        2 
  14  chr14_71449609   Sample    G    A        0      0        2 
  14  chr14_71454332     AAsi    A    C        0      0        2 
  14  chr14_71454332     AKia    A    C        1      2        2 
  14  chr14_71454332     AOna    A    C        1      2        2 
  14  chr14_71454332     ASom    A    C        0      0        2 
  14  chr14_71454332     HCab    A    C        0      0        2 
  14  chr14_71454332     HPrz    A    C        0      0        2 
  14  chr14_71454332     ZBoe    A    C        0      0        2 
  14  chr14_71454332     ZGre    A    C        0      0        2 
  14  chr14_71454332     ZHar    A    C        0      0        2 
  14  chr14_71454332   Sample    A    C        0      0        2 
  14  chr14_71460166     AAsi    A    G        0      0        2 
  14  chr14_71460166     AKia    A    G        1      2        2 
  14  chr14_71460166     AOna    A    G      0.5      1        2 
  14  chr14_71460166     ASom    A    G        0      0        2 
  14  chr14_71460166     HCab    A    G        0      0        2 
  14  chr14_71460166     HPrz    A    G        0      0        2 
  14  chr14_71460166     ZBoe    A    G        0      0        2 
  14  chr14_71460166     ZGre    A    G        0      0        2 
  14  chr14_71460166     ZHar    A    G        0      0        2 
  14  chr14_71460166   Sample    A    G        0      0        2 
  14  chr14_71460708     AAsi    G    A      0.5      1        2 
  14  chr14_71460708     AKia    G    A        0      0        2 
  14  chr14_71460708     AOna    G    A        0      0        2 
  14  chr14_71460708     ASom    G    A        0      0        2 
  14  chr14_71460708     HCab    G    A        0      0        2 
  14  chr14_71460708     HPrz    G    A        0      0        2 
  14  chr14_71460708     ZBoe    G    A        0      0        2 
  14  chr14_71460708     ZGre    G    A        0      0        2 
  14  chr14_71460708     ZHar    G    A        0      0        2 
  14  chr14_71460708   Sample    G    A        0      0        2 
  14  chr14_71467699     AAsi    A    G        0      0        2 
  14  chr14_71467699     AKia    A    G        0      0        2 
  14  chr14_71467699     AOna    A    G        0      0        2 
  14  chr14_71467699     ASom    A    G        0      0        2 
  14  chr14_71467699     HCab    A    G        1      2        2 
  14  chr14_71467699     HPrz    A    G        1      2        2 
  14  chr14_71467699     ZBoe    A    G        0      0        2 
  14  chr14_71467699     ZGre    A    G        0      0        2 
  14  chr14_71467699     ZHar    A    G        0      0        2 
  14  chr14_71467699   Sample    A    G        0      0        2 
  14  chr14_71469083     AAsi    A    G      0.5      1        2 
  14  chr14_71469083     AKia    A    G        0      0        2 
  14  chr14_71469083     AOna    A    G        0      0        2 
  14  chr14_71469083     ASom    A    G        0      0        2 
  14  chr14_71469083     HCab    A    G        0      0        2 
  14  chr14_71469083     HPrz    A    G        0      0        2 
  14  chr14_71469083     ZBoe    A    G        0      0        2 
  14  chr14_71469083     ZGre    A    G        0      0        2 
  14  chr14_71469083     ZHar    A    G        0      0        2 
  14  chr14_71469083   Sample    A    G        0      0        2 
  14  chr14_71481095     AAsi    G    T        0      0        2 
  14  chr14_71481095     AKia    G    T        0      0        2 
  14  chr14_71481095     AOna    G    T        0      0        2 
  14  chr14_71481095     ASom    G    T        0      0        2 
  14  chr14_71481095     HCab    G    T        1      2        2 
  14  chr14_71481095     HPrz    G    T        1      2        2 
  14  chr14_71481095     ZBoe    G    T        0      0        2 
  14  chr14_71481095     ZGre    G    T        0      0        2 
  14  chr14_71481095     ZHar    G    T        0      0        2 
  14  chr14_71481095   Sample    G    T        0      0        2 
  14  chr14_71481510     AAsi    A    G        0      0        2 
  14  chr14_71481510     AKia    A    G        0      0        2 
  14  chr14_71481510     AOna    A    G        0      0        2 
  14  chr14_71481510     ASom    A    G        0      0        2 
  14  chr14_71481510     HCab    A    G        1      2        2 
  14  chr14_71481510     HPrz    A    G        1      2        2 
  14  chr14_71481510     ZBoe    A    G        0      0        2 
  14  chr14_71481510     ZGre    A    G        0      0        2 
  14  chr14_71481510     ZHar    A    G        0      0        2 
  14  chr14_71481510   Sample    A    G        0      0        2 
  14  chr14_71498466     AAsi    A    T        0      0        2 
  14  chr14_71498466     AKia    A    T        0      0        2 
  14  chr14_71498466     AOna    A    T        0      0        2 
  14  chr14_71498466     ASom    A    T        0      0        2 
  14  chr14_71498466     HCab    A    T        0      0        2 
  14  chr14_71498466     HPrz    A    T        0      0        2 
  14  chr14_71498466     ZBoe    A    T        0      0        2 
  14  chr14_71498466     ZGre    A    T        0      0        2 
  14  chr14_71498466     ZHar    A    T        1      2        2 
  14  chr14_71498466   Sample    A    T        0      0        2 
  14  chr14_71503339     AAsi    G    C        0      0        2 
  14  chr14_71503339     AKia    G    C        1      2        2 
  14  chr14_71503339     AOna    G    C        0      0        2 
  14  chr14_71503339     ASom    G    C        0      0        2 
  14  chr14_71503339     HCab    G    C        0      0        2 
  14  chr14_71503339     HPrz    G    C        0      0        2 
  14  chr14_71503339     ZBoe    G    C        0      0        2 
  14  chr14_71503339     ZGre    G    C        0      0        2 
  14  chr14_71503339     ZHar    G    C        0      0        2 
  14  chr14_71503339   Sample    G    C        0      0        2 
  14  chr14_71507423     AAsi    T    C      0.5      1        2 
  14  chr14_71507423     AKia    T    C        0      0        2 
  14  chr14_71507423     AOna    T    C        0      0        2 
  14  chr14_71507423     ASom    T    C        1      2        2 
  14  chr14_71507423     HCab    T    C        0      0        2 
  14  chr14_71507423     HPrz    T    C        0      0        2 
  14  chr14_71507423     ZBoe    T    C        0      0        2 
  14  chr14_71507423     ZGre    T    C        0      0        2 
  14  chr14_71507423     ZHar    T    C        0      0        2 
  14  chr14_71507423   Sample    T    C        1      2        2 
  14  chr14_71512294     AAsi    T    A        0      0        2 
  14  chr14_71512294     AKia    T    A        0      0        2 
  14  chr14_71512294     AOna    T    A        0      0        2 
  14  chr14_71512294     ASom    T    A        0      0        2 
  14  chr14_71512294     HCab    T    A        0      0        2 
  14  chr14_71512294     HPrz    T    A        0      0        2 
  14  chr14_71512294     ZBoe    T    A      0.5      1        2 
  14  chr14_71512294     ZGre    T    A        0      0        2 
  14  chr14_71512294     ZHar    T    A        0      0        2 
  14  chr14_71512294   Sample    T    A        0      0        2 
  14  chr14_71512431     AAsi    C    T        0      0        2 
  14  chr14_71512431     AKia    C    T        0      0        2 
  14  chr14_71512431     AOna    C    T        0      0        2 
  14  chr14_71512431     ASom    C    T        0      0        2 
  14  chr14_71512431     HCab    C    T        1      2        2 
  14  chr14_71512431     HPrz    C    T        0      0        2 
  14  chr14_71512431     ZBoe    C    T        0      0        2 
  14  chr14_71512431     ZGre    C    T        0      0        2 
  14  chr14_71512431     ZHar    C    T        0      0        2 
  14  chr14_71512431   Sample    C    T        0      0        2 
  14  chr14_71513309     AAsi    G    A        0      0        2 
  14  chr14_71513309     AKia    G    A        0      0        2 
  14  chr14_71513309     AOna    G    A        0      0        2 
  14  chr14_71513309     ASom    G    A        0      0        2 
  14  chr14_71513309     HCab    G    A        1      2        2 
  14  chr14_71513309     HPrz    G    A        1      2        2 
  14  chr14_71513309     ZBoe    G    A        0      0        2 
  14  chr14_71513309     ZGre    G    A        0      0        2 
  14  chr14_71513309     ZHar    G    A        0      0        2 
  14  chr14_71513309   Sample    G    A        0      0        2 
  14  chr14_71520858     AAsi    A    T        0      0        2 
  14  chr14_71520858     AKia    A    T        0      0        2 
  14  chr14_71520858     AOna    A    T        0      0        2 
  14  chr14_71520858     ASom    A    T        0      0        2 
  14  chr14_71520858     HCab    A    T      0.5      1        2 
  14  chr14_71520858     HPrz    A    T        0      0        2 
  14  chr14_71520858     ZBoe    A    T        0      0        2 
  14  chr14_71520858     ZGre    A    T        0      0        2 
  14  chr14_71520858     ZHar    A    T        0      0        2 
  14  chr14_71520858   Sample    A    T        0      0        2 
  14  chr14_71533307     AAsi    T    A        0      0        2 
  14  chr14_71533307     AKia    T    A        0      0        2 
  14  chr14_71533307     AOna    T    A        0      0        2 
  14  chr14_71533307     ASom    T    A        0      0        2 
  14  chr14_71533307     HCab    T    A        0      0        2 
  14  chr14_71533307     HPrz    T    A        0      0        2 
  14  chr14_71533307     ZBoe    T    A        0      0        2 
  14  chr14_71533307     ZGre    T    A        1      2        2 
  14  chr14_71533307     ZHar    T    A        0      0        2 
  14  chr14_71533307   Sample    T    A        0      0        2 
  14  chr14_71533856     AAsi    T    C      0.5      1        2 
  14  chr14_71533856     AKia    T    C        0      0        2 
  14  chr14_71533856     AOna    T    C        0      0        2 
  14  chr14_71533856     ASom    T    C        1      2        2 
  14  chr14_71533856     HCab    T    C        0      0        2 
  14  chr14_71533856     HPrz    T    C        0      0        2 
  14  chr14_71533856     ZBoe    T    C        0      0        2 
  14  chr14_71533856     ZGre    T    C        0      0        2 
  14  chr14_71533856     ZHar    T    C        0      0        2 
  14  chr14_71533856   Sample    T    C        1      2        2 
  14  chr14_71537171     AAsi    T    C        0      0        2 
  14  chr14_71537171     AKia    T    C        0      0        2 
  14  chr14_71537171     AOna    T    C        0      0        2 
  14  chr14_71537171     ASom    T    C        0      0        2 
  14  chr14_71537171     HCab    T    C        0      0        2 
  14  chr14_71537171     HPrz    T    C        0      0        2 
  14  chr14_71537171     ZBoe    T    C        1      2        2 
  14  chr14_71537171     ZGre    T    C        0      0        2 
  14  chr14_71537171     ZHar    T    C        0      0        2 
  14  chr14_71537171   Sample    T    C        0      0        2 
  14  chr14_71542056     AAsi    A    G        0      0        2 
  14  chr14_71542056     AKia    A    G        0      0        2 
  14  chr14_71542056     AOna    A    G        0      0        2 
  14  chr14_71542056     ASom    A    G        0      0        2 
  14  chr14_71542056     HCab    A    G        1      2        2 
  14  chr14_71542056     HPrz    A    G        1      2        2 
  14  chr14_71542056     ZBoe    A    G        0      0        2 
  14  chr14_71542056     ZGre    A    G        0      0        2 
  14  chr14_71542056     ZHar    A    G        0      0        2 
  14  chr14_71542056   Sample    A    G        0      0        2 
  14  chr14_71547017     AAsi    G    C        0      0        2 
  14  chr14_71547017     AKia    G    C        0      0        2 
  14  chr14_71547017     AOna    G    C      0.5      1        2 
  14  chr14_71547017     ASom    G    C        0      0        2 
  14  chr14_71547017     HCab    G    C        0      0        2 
  14  chr14_71547017     HPrz    G    C        0      0        2 
  14  chr14_71547017     ZBoe    G    C        0      0        2 
  14  chr14_71547017     ZGre    G    C        0      0        2 
  14  chr14_71547017     ZHar    G    C        0      0        2 
  14  chr14_71547017   Sample    G    C        0      0        2 
  14  chr14_71553244     AAsi    G    A        1      2        2 
  14  chr14_71553244     AKia    G    A        0      0        2 
  14  chr14_71553244     AOna    G    A        0      0        2 
  14  chr14_71553244     ASom    G    A        1      2        2 
  14  chr14_71553244     HCab    G    A        0      0        2 
  14  chr14_71553244     HPrz    G    A        0      0        2 
  14  chr14_71553244     ZBoe    G    A        0      0        2 
  14  chr14_71553244     ZGre    G    A        0      0        2 
  14  chr14_71553244     ZHar    G    A        0      0        2 
  14  chr14_71553244   Sample    G    A        1      2        2 
  14  chr14_71559226     AAsi    A    T        0      0        2 
  14  chr14_71559226     AKia    A    T        0      0        2 
  14  chr14_71559226     AOna    A    T      0.5      1        2 
  14  chr14_71559226     ASom    A    T        0      0        2 
  14  chr14_71559226     HCab    A    T        0      0        2 
  14  chr14_71559226     HPrz    A    T        0      0        2 
  14  chr14_71559226     ZBoe    A    T        0      0        2 
  14  chr14_71559226     ZGre    A    T        0      0        2 
  14  chr14_71559226     ZHar    A    T        0      0        2 
  14  chr14_71559226   Sample    A    T        0      0        2 
  14  chr14_71564356     AAsi    T    C        0      0        2 
  14  chr14_71564356     AKia    T    C        0      0        2 
  14  chr14_71564356     AOna    T    C        0      0        2 
  14  chr14_71564356     ASom    T    C        0      0        2 
  14  chr14_71564356     HCab    T    C        0      0        2 
  14  chr14_71564356     HPrz    T    C        0      0        2 
  14  chr14_71564356     ZBoe    T    C      0.5      1        2 
  14  chr14_71564356     ZGre    T    C        0      0        2 
  14  chr14_71564356     ZHar    T    C        0      0        2 
  14  chr14_71564356   Sample    T    C        0      0        2 
  14  chr14_71568360     AAsi    A    G        0      0        2 
  14  chr14_71568360     AKia    A    G        0      0        2 
  14  chr14_71568360     AOna    A    G        0      0        2 
  14  chr14_71568360     ASom    A    G        0      0        2 
  14  chr14_71568360     HCab    A    G        1      2        2 
  14  chr14_71568360     HPrz    A    G        1      2        2 
  14  chr14_71568360     ZBoe    A    G        0      0        2 
  14  chr14_71568360     ZGre    A    G        0      0        2 
  14  chr14_71568360     ZHar    A    G        0      0        2 
  14  chr14_71568360   Sample    A    G        0      0        2 
  14  chr14_71573614     AAsi    T    C        0      0        2 
  14  chr14_71573614     AKia    T    C        0      0        2 
  14  chr14_71573614     AOna    T    C      0.5      1        2 
  14  chr14_71573614     ASom    T    C        0      0        2 
  14  chr14_71573614     HCab    T    C        0      0        2 
  14  chr14_71573614     HPrz    T    C        0      0        2 
  14  chr14_71573614     ZBoe    T    C        0      0        2 
  14  chr14_71573614     ZGre    T    C        0      0        2 
  14  chr14_71573614     ZHar    T    C        0      0        2 
  14  chr14_71573614   Sample    T    C        0      0        2 
  14  chr14_71577043     AAsi    A    G        0      0        2 
  14  chr14_71577043     AKia    A    G        0      0        2 
  14  chr14_71577043     AOna    A    G        0      0        2 
  14  chr14_71577043     ASom    A    G        0      0        2 
  14  chr14_71577043     HCab    A    G        1      2        2 
  14  chr14_71577043     HPrz    A    G        1      2        2 
  14  chr14_71577043     ZBoe    A    G        0      0        2 
  14  chr14_71577043     ZGre    A    G        0      0        2 
  14  chr14_71577043     ZHar    A    G        0      0        2 
  14  chr14_71577043   Sample    A    G        0      0        2 
  14  chr14_71591564     AAsi    A    G        0      0        2 
  14  chr14_71591564     AKia    A    G        0      0        2 
  14  chr14_71591564     AOna    A    G        0      0        2 
  14  chr14_71591564     ASom    A    G        0      0        2 
  14  chr14_71591564     HCab    A    G        0      0        2 
  14  chr14_71591564     HPrz    A    G        0      0        2 
  14  chr14_71591564     ZBoe    A    G      0.5      1        2 
  14  chr14_71591564     ZGre    A    G        1      2        2 
  14  chr14_71591564     ZHar    A    G        1      2        2 
  14  chr14_71591564   Sample    A    G        0      0        2 
  14  chr14_71592949     AAsi    G    C        0      0        2 
  14  chr14_71592949     AKia    G    C        0      0        2 
  14  chr14_71592949     AOna    G    C        0      0        2 
  14  chr14_71592949     ASom    G    C        0      0        2 
  14  chr14_71592949     HCab    G    C        0      0        2 
  14  chr14_71592949     HPrz    G    C        0      0        2 
  14  chr14_71592949     ZBoe    G    C        0      0        2 
  14  chr14_71592949     ZGre    G    C        0      0        2 
  14  chr14_71592949     ZHar    G    C        1      2        2 
  14  chr14_71592949   Sample    G    C        0      0        2 
  14  chr14_71595611     AAsi    T    C        0      0        2 
  14  chr14_71595611     AKia    T    C        0      0        2 
  14  chr14_71595611     AOna    T    C        0      0        2 
  14  chr14_71595611     ASom    T    C        0      0        2 
  14  chr14_71595611     HCab    T    C        1      2        2 
  14  chr14_71595611     HPrz    T    C        1      2        2 
  14  chr14_71595611     ZBoe    T    C        0      0        2 
  14  chr14_71595611     ZGre    T    C        0      0        2 
  14  chr14_71595611     ZHar    T    C        0      0        2 
  14  chr14_71595611   Sample    T    C        0      0        2 
  14  chr14_71595800     AAsi    T    C        0      0        2 
  14  chr14_71595800     AKia    T    C        0      0        2 
  14  chr14_71595800     AOna    T    C        0      0        2 
  14  chr14_71595800     ASom    T    C        0      0        2 
  14  chr14_71595800     HCab    T    C        1      2        2 
  14  chr14_71595800     HPrz    T    C        1      2        2 
  14  chr14_71595800     ZBoe    T    C        0      0        2 
  14  chr14_71595800     ZGre    T    C        0      0        2 
  14  chr14_71595800     ZHar    T    C        0      0        2 
  14  chr14_71595800   Sample    T    C        0      0        2 
  14  chr14_71598053     AAsi    G    A        0      0        2 
  14  chr14_71598053     AKia    G    A        0      0        2 
  14  chr14_71598053     AOna    G    A        0      0        2 
  14  chr14_71598053     ASom    G    A        0      0        2 
  14  chr14_71598053     HCab    G    A        1      2        2 
  14  chr14_71598053     HPrz    G    A        1      2        2 
  14  chr14_71598053     ZBoe    G    A        0      0        2 
  14  chr14_71598053     ZGre    G    A        0      0        2 
  14  chr14_71598053     ZHar    G    A        0      0        2 
  14  chr14_71598053   Sample    G    A        0      0        2 
  14  chr14_71608349     AAsi    G    A        0      0        2 
  14  chr14_71608349     AKia    G    A      0.5      1        2 
  14  chr14_71608349     AOna    G    A        0      0        2 
  14  chr14_71608349     ASom    G    A        0      0        2 
  14  chr14_71608349     HCab    G    A        0      0        2 
  14  chr14_71608349     HPrz    G    A        0      0        2 
  14  chr14_71608349     ZBoe    G    A        0      0        2 
  14  chr14_71608349     ZGre    G    A        0      0        2 
  14  chr14_71608349     ZHar    G    A        0      0        2 
  14  chr14_71608349   Sample    G    A        0      0        2 
  14  chr14_71610215     AAsi    A    G        1      2        2 
  14  chr14_71610215     AKia    A    G        0      0        2 
  14  chr14_71610215     AOna    A    G        0      0        2 
  14  chr14_71610215     ASom    A    G        1      2        2 
  14  chr14_71610215     HCab    A    G        0      0        2 
  14  chr14_71610215     HPrz    A    G        0      0        2 
  14  chr14_71610215     ZBoe    A    G        0      0        2 
  14  chr14_71610215     ZGre    A    G        0      0        2 
  14  chr14_71610215     ZHar    A    G        0      0        2 
  14  chr14_71610215   Sample    A    G        1      2        2 
  14  chr14_71611727     AAsi    C    A        0      0        2 
  14  chr14_71611727     AKia    C    A        0      0        2 
  14  chr14_71611727     AOna    C    A      0.5      1        2 
  14  chr14_71611727     ASom    C    A        0      0        2 
  14  chr14_71611727     HCab    C    A        0      0        2 
  14  chr14_71611727     HPrz    C    A        0      0        2 
  14  chr14_71611727     ZBoe    C    A        0      0        2 
  14  chr14_71611727     ZGre    C    A        0      0        2 
  14  chr14_71611727     ZHar    C    A        1      2        2 
  14  chr14_71611727   Sample    C    A        0      0        2 
  14  chr14_71617461     AAsi    C    T        0      0        2 
  14  chr14_71617461     AKia    C    T        0      0        2 
  14  chr14_71617461     AOna    C    T        0      0        2 
  14  chr14_71617461     ASom    C    T        0      0        2 
  14  chr14_71617461     HCab    C    T        0      0        2 
  14  chr14_71617461     HPrz    C    T        0      0        2 
  14  chr14_71617461     ZBoe    C    T      0.5      1        2 
  14  chr14_71617461     ZGre    C    T        0      0        2 
  14  chr14_71617461     ZHar    C    T        0      0        2 
  14  chr14_71617461   Sample    C    T        0      0        2 
  14  chr14_71621855     AAsi    T    C        0      0        2 
  14  chr14_71621855     AKia    T    C        0      0        2 
  14  chr14_71621855     AOna    T    C        0      0        2 
  14  chr14_71621855     ASom    T    C        1      2        2 
  14  chr14_71621855     HCab    T    C        0      0        2 
  14  chr14_71621855     HPrz    T    C        0      0        2 
  14  chr14_71621855     ZBoe    T    C        0      0        2 
  14  chr14_71621855     ZGre    T    C        0      0        2 
  14  chr14_71621855     ZHar    T    C        0      0        2 
  14  chr14_71621855   Sample    T    C        0      0        2 
  14  chr14_71621930     AAsi    T    C        0      0        2 
  14  chr14_71621930     AKia    T    C        0      0        2 
  14  chr14_71621930     AOna    T    C        0      0        2 
  14  chr14_71621930     ASom    T    C        1      2        2 
  14  chr14_71621930     HCab    T    C        0      0        2 
  14  chr14_71621930     HPrz    T    C        0      0        2 
  14  chr14_71621930     ZBoe    T    C        0      0        2 
  14  chr14_71621930     ZGre    T    C        0      0        2 
  14  chr14_71621930     ZHar    T    C        0      0        2 
  14  chr14_71621930   Sample    T    C        0      0        2 
  14  chr14_71621967     AAsi    T    C        0      0        2 
  14  chr14_71621967     AKia    T    C        0      0        2 
  14  chr14_71621967     AOna    T    C        0      0        2 
  14  chr14_71621967     ASom    T    C        0      0        2 
  14  chr14_71621967     HCab    T    C        0      0        2 
  14  chr14_71621967     HPrz    T    C        0      0        2 
  14  chr14_71621967     ZBoe    T    C      0.5      1        2 
  14  chr14_71621967     ZGre    T    C        0      0        2 
  14  chr14_71621967     ZHar    T    C        0      0        2 
  14  chr14_71621967   Sample    T    C        0      0        2 
  14  chr14_71622040     AAsi    G    A        0      0        2 
  14  chr14_71622040     AKia    G    A      0.5      1        2 
  14  chr14_71622040     AOna    G    A        0      0        2 
  14  chr14_71622040     ASom    G    A        0      0        2 
  14  chr14_71622040     HCab    G    A        0      0        2 
  14  chr14_71622040     HPrz    G    A        0      0        2 
  14  chr14_71622040     ZBoe    G    A        0      0        2 
  14  chr14_71622040     ZGre    G    A        0      0        2 
  14  chr14_71622040     ZHar    G    A        0      0        2 
  14  chr14_71622040   Sample    G    A        0      0        2 
  14  chr14_71626789     AAsi    T    G        0      0        2 
  14  chr14_71626789     AKia    T    G      0.5      1        2 
  14  chr14_71626789     AOna    T    G        0      0        2 
  14  chr14_71626789     ASom    T    G        0      0        2 
  14  chr14_71626789     HCab    T    G        0      0        2 
  14  chr14_71626789     HPrz    T    G        0      0        2 
  14  chr14_71626789     ZBoe    T    G        0      0        2 
  14  chr14_71626789     ZGre    T    G        0      0        2 
  14  chr14_71626789     ZHar    T    G        0      0        2 
  14  chr14_71626789   Sample    T    G        0      0        2 
  14  chr14_71629513     AAsi    T    A        0      0        2 
  14  chr14_71629513     AKia    T    A        0      0        2 
  14  chr14_71629513     AOna    T    A        0      0        2 
  14  chr14_71629513     ASom    T    A        0      0        2 
  14  chr14_71629513     HCab    T    A        0      0        2 
  14  chr14_71629513     HPrz    T    A        0      0        2 
  14  chr14_71629513     ZBoe    T    A      0.5      1        2 
  14  chr14_71629513     ZGre    T    A        0      0        2 
  14  chr14_71629513     ZHar    T    A        0      0        2 
  14  chr14_71629513   Sample    T    A        0      0        2 
  14  chr14_71635333     AAsi    A    G        0      0        2 
  14  chr14_71635333     AKia    A    G        0      0        2 
  14  chr14_71635333     AOna    A    G        0      0        2 
  14  chr14_71635333     ASom    A    G        0      0        2 
  14  chr14_71635333     HCab    A    G        0      0        2 
  14  chr14_71635333     HPrz    A    G        0      0        2 
  14  chr14_71635333     ZBoe    A    G        0      0        2 
  14  chr14_71635333     ZGre    A    G        0      0        2 
  14  chr14_71635333     ZHar    A    G        1      2        2 
  14  chr14_71635333   Sample    A    G        0      0        2 
  14  chr14_71637151     AAsi    C    T        0      0        2 
  14  chr14_71637151     AKia    C    T      0.5      1        2 
  14  chr14_71637151     AOna    C    T        0      0        2 
  14  chr14_71637151     ASom    C    T        0      0        2 
  14  chr14_71637151     HCab    C    T        0      0        2 
  14  chr14_71637151     HPrz    C    T        0      0        2 
  14  chr14_71637151     ZBoe    C    T        0      0        2 
  14  chr14_71637151     ZGre    C    T        0      0        2 
  14  chr14_71637151     ZHar    C    T        0      0        2 
  14  chr14_71637151   Sample    C    T        0      0        2 
  14  chr14_71638743     AAsi    T    C        0      0        2 
  14  chr14_71638743     AKia    T    C        0      0        2 
  14  chr14_71638743     AOna    T    C      0.5      1        2 
  14  chr14_71638743     ASom    T    C        0      0        2 
  14  chr14_71638743     HCab    T    C        0      0        2 
  14  chr14_71638743     HPrz    T    C        0      0        2 
  14  chr14_71638743     ZBoe    T    C        0      0        2 
  14  chr14_71638743     ZGre    T    C        0      0        2 
  14  chr14_71638743     ZHar    T    C        0      0        2 
  14  chr14_71638743   Sample    T    C        0      0        2 
  14  chr14_71638842     AAsi    T    G        0      0        2 
  14  chr14_71638842     AKia    T    G        0      0        2 
  14  chr14_71638842     AOna    T    G        0      0        2 
  14  chr14_71638842     ASom    T    G        0      0        2 
  14  chr14_71638842     HCab    T    G        1      2        2 
  14  chr14_71638842     HPrz    T    G        1      2        2 
  14  chr14_71638842     ZBoe    T    G        0      0        2 
  14  chr14_71638842     ZGre    T    G        0      0        2 
  14  chr14_71638842     ZHar    T    G        0      0        2 
  14  chr14_71638842   Sample    T    G        0      0        2 
  14  chr14_71642564     AAsi    A    T        0      0        2 
  14  chr14_71642564     AKia    A    T        0      0        2 
  14  chr14_71642564     AOna    A    T        0      0        2 
  14  chr14_71642564     ASom    A    T        0      0        2 
  14  chr14_71642564     HCab    A    T        0      0        2 
  14  chr14_71642564     HPrz    A    T        0      0        2 
  14  chr14_71642564     ZBoe    A    T        0      0        2 
  14  chr14_71642564     ZGre    A    T      0.5      1        2 
  14  chr14_71642564     ZHar    A    T        0      0        2 
  14  chr14_71642564   Sample    A    T        0      0        2 
  14  chr14_71646752     AAsi    G    T        0      0        2 
  14  chr14_71646752     AKia    G    T        1      2        2 
  14  chr14_71646752     AOna    G    T        0      0        2 
  14  chr14_71646752     ASom    G    T        0      0        2 
  14  chr14_71646752     HCab    G    T        0      0        2 
  14  chr14_71646752     HPrz    G    T        0      0        2 
  14  chr14_71646752     ZBoe    G    T        0      0        2 
  14  chr14_71646752     ZGre    G    T        0      0        2 
  14  chr14_71646752     ZHar    G    T        0      0        2 
  14  chr14_71646752   Sample    G    T        0      0        2 
  14  chr14_71650498     AAsi    T    C        0      0        2 
  14  chr14_71650498     AKia    T    C        0      0        2 
  14  chr14_71650498     AOna    T    C        0      0        2 
  14  chr14_71650498     ASom    T    C        0      0        2 
  14  chr14_71650498     HCab    T    C      0.5      1        2 
  14  chr14_71650498     HPrz    T    C        0      0        2 
  14  chr14_71650498     ZBoe    T    C        0      0        2 
  14  chr14_71650498     ZGre    T    C        0      0        2 
  14  chr14_71650498     ZHar    T    C        0      0        2 
  14  chr14_71650498   Sample    T    C        0      0        2 
  14  chr14_71650870     AAsi    T    C        0      0        2 
  14  chr14_71650870     AKia    T    C        0      0        2 
  14  chr14_71650870     AOna    T    C        0      0        2 
  14  chr14_71650870     ASom    T    C        0      0        2 
  14  chr14_71650870     HCab    T    C        0      0        2 
  14  chr14_71650870     HPrz    T    C        0      0        2 
  14  chr14_71650870     ZBoe    T    C        0      0        2 
  14  chr14_71650870     ZGre    T    C        1      2        2 
  14  chr14_71650870     ZHar    T    C        0      0        2 
  14  chr14_71650870   Sample    T    C        0      0        2 
  14  chr14_71655290     AAsi    C    A        0      0        2 
  14  chr14_71655290     AKia    C    A        0      0        2 
  14  chr14_71655290     AOna    C    A        0      0        2 
  14  chr14_71655290     ASom    C    A        0      0        2 
  14  chr14_71655290     HCab    C    A        0      0        2 
  14  chr14_71655290     HPrz    C    A        0      0        2 
  14  chr14_71655290     ZBoe    C    A        0      0        2 
  14  chr14_71655290     ZGre    C    A      0.5      1        2 
  14  chr14_71655290     ZHar    C    A        0      0        2 
  14  chr14_71655290   Sample    C    A        0      0        2 
  14  chr14_71664723     AAsi    A    G        0      0        2 
  14  chr14_71664723     AKia    A    G        0      0        2 
  14  chr14_71664723     AOna    A    G        0      0        2 
  14  chr14_71664723     ASom    A    G        0      0        2 
  14  chr14_71664723     HCab    A    G        0      0        2 
  14  chr14_71664723     HPrz    A    G      0.5      1        2 
  14  chr14_71664723     ZBoe    A    G        0      0        2 
  14  chr14_71664723     ZGre    A    G        0      0        2 
  14  chr14_71664723     ZHar    A    G        0      0        2 
  14  chr14_71664723   Sample    A    G        0      0        2 
  14  chr14_71669172     AAsi    C    A        0      0        2 
  14  chr14_71669172     AKia    C    A        0      0        2 
  14  chr14_71669172     AOna    C    A        0      0        2 
  14  chr14_71669172     ASom    C    A        0      0        2 
  14  chr14_71669172     HCab    C    A      0.5      1        2 
  14  chr14_71669172     HPrz    C    A        0      0        2 
  14  chr14_71669172     ZBoe    C    A        0      0        2 
  14  chr14_71669172     ZGre    C    A        0      0        2 
  14  chr14_71669172     ZHar    C    A        0      0        2 
  14  chr14_71669172   Sample    C    A        0      0        2 
  14  chr14_71669274     AAsi    T    C        0      0        2 
  14  chr14_71669274     AKia    T    C        0      0        2 
  14  chr14_71669274     AOna    T    C        0      0        2 
  14  chr14_71669274     ASom    T    C        0      0        2 
  14  chr14_71669274     HCab    T    C        0      0        2 
  14  chr14_71669274     HPrz    T    C        0      0        2 
  14  chr14_71669274     ZBoe    T    C      0.5      1        2 
  14  chr14_71669274     ZGre    T    C        0      0        2 
  14  chr14_71669274     ZHar    T    C        0      0        2 
  14  chr14_71669274   Sample    T    C        0      0        2 
  14  chr14_71673742     AAsi    G    A        0      0        2 
  14  chr14_71673742     AKia    G    A        0      0        2 
  14  chr14_71673742     AOna    G    A        0      0        2 
  14  chr14_71673742     ASom    G    A        0      0        2 
  14  chr14_71673742     HCab    G    A      0.5      1        2 
  14  chr14_71673742     HPrz    G    A        0      0        2 
  14  chr14_71673742     ZBoe    G    A        0      0        2 
  14  chr14_71673742     ZGre    G    A        0      0        2 
  14  chr14_71673742     ZHar    G    A        0      0        2 
  14  chr14_71673742   Sample    G    A        0      0        2 
  14  chr14_71675764     AAsi    T    C        0      0        2 
  14  chr14_71675764     AKia    T    C        0      0        2 
  14  chr14_71675764     AOna    T    C        1      2        2 
  14  chr14_71675764     ASom    T    C        0      0        2 
  14  chr14_71675764     HCab    T    C        0      0        2 
  14  chr14_71675764     HPrz    T    C        0      0        2 
  14  chr14_71675764     ZBoe    T    C        0      0        2 
  14  chr14_71675764     ZGre    T    C        0      0        2 
  14  chr14_71675764     ZHar    T    C        0      0        2 
  14  chr14_71675764   Sample    T    C        0      0        2 
  14  chr14_71675790     AAsi    A    G        0      0        2 
  14  chr14_71675790     AKia    A    G        0      0        2 
  14  chr14_71675790     AOna    A    G        0      0        2 
  14  chr14_71675790     ASom    A    G        0      0        2 
  14  chr14_71675790     HCab    A    G        0      0        2 
  14  chr14_71675790     HPrz    A    G        0      0        2 
  14  chr14_71675790     ZBoe    A    G        0      0        2 
  14  chr14_71675790     ZGre    A    G        0      0        2 
  14  chr14_71675790     ZHar    A    G        1      2        2 
  14  chr14_71675790   Sample    A    G        0      0        2 
  14  chr14_71683957     AAsi    C    T        0      0        2 
  14  chr14_71683957     AKia    C    T        0      0        2 
  14  chr14_71683957     AOna    C    T        0      0        2 
  14  chr14_71683957     ASom    C    T        0      0        2 
  14  chr14_71683957     HCab    C    T      0.5      1        2 
  14  chr14_71683957     HPrz    C    T        1      2        2 
  14  chr14_71683957     ZBoe    C    T        0      0        2 
  14  chr14_71683957     ZGre    C    T        0      0        2 
  14  chr14_71683957     ZHar    C    T        0      0        2 
  14  chr14_71683957   Sample    C    T        0      0        2 
  14  chr14_71696848     AAsi    A    T        0      0        2 
  14  chr14_71696848     AKia    A    T        1      2        2 
  14  chr14_71696848     AOna    A    T      0.5      1        2 
  14  chr14_71696848     ASom    A    T        0      0        2 
  14  chr14_71696848     HCab    A    T        0      0        2 
  14  chr14_71696848     HPrz    A    T        0      0        2 
  14  chr14_71696848     ZBoe    A    T        0      0        2 
  14  chr14_71696848     ZGre    A    T        0      0        2 
  14  chr14_71696848     ZHar    A    T        0      0        2 
  14  chr14_71696848   Sample    A    T        0      0        2 
  14  chr14_71699510     AAsi    C    A        0      0        2 
  14  chr14_71699510     AKia    C    A        0      0        2 
  14  chr14_71699510     AOna    C    A        0      0        2 
  14  chr14_71699510     ASom    C    A        0      0        2 
  14  chr14_71699510     HCab    C    A        0      0        2 
  14  chr14_71699510     HPrz    C    A        0      0        2 
  14  chr14_71699510     ZBoe    C    A        0      0        2 
  14  chr14_71699510     ZGre    C    A      0.5      1        2 
  14  chr14_71699510     ZHar    C    A        0      0        2 
  14  chr14_71699510   Sample    C    A        0      0        2 
  14  chr14_71699751     AAsi    T    C        0      0        2 
  14  chr14_71699751     AKia    T    C        0      0        2 
  14  chr14_71699751     AOna    T    C        0      0        2 
  14  chr14_71699751     ASom    T    C        0      0        2 
  14  chr14_71699751     HCab    T    C        0      0        2 
  14  chr14_71699751     HPrz    T    C      0.5      1        2 
  14  chr14_71699751     ZBoe    T    C        0      0        2 
  14  chr14_71699751     ZGre    T    C        0      0        2 
  14  chr14_71699751     ZHar    T    C        0      0        2 
  14  chr14_71699751   Sample    T    C        0      0        2 
  14  chr14_71699817     AAsi    C    T        0      0        2 
  14  chr14_71699817     AKia    C    T        0      0        2 
  14  chr14_71699817     AOna    C    T        0      0        2 
  14  chr14_71699817     ASom    C    T        0      0        2 
  14  chr14_71699817     HCab    C    T        1      2        2 
  14  chr14_71699817     HPrz    C    T        1      2        2 
  14  chr14_71699817     ZBoe    C    T        0      0        2 
  14  chr14_71699817     ZGre    C    T        0      0        2 
  14  chr14_71699817     ZHar    C    T        0      0        2 
  14  chr14_71699817   Sample    C    T        0      0        2 
  14  chr14_71708901     AAsi    A    G        0      0        2 
  14  chr14_71708901     AKia    A    G        0      0        2 
  14  chr14_71708901     AOna    A    G        0      0        2 
  14  chr14_71708901     ASom    A    G        0      0        2 
  14  chr14_71708901     HCab    A    G        0      0        2 
  14  chr14_71708901     HPrz    A    G        0      0        2 
  14  chr14_71708901     ZBoe    A    G        0      0        2 
  14  chr14_71708901     ZGre    A    G      0.5      1        2 
  14  chr14_71708901     ZHar    A    G        0      0        2 
  14  chr14_71708901   Sample    A    G        0      0        2 
  14  chr14_71710688     AAsi    G    C        0      0        2 
  14  chr14_71710688     AKia    G    C        0      0        2 
  14  chr14_71710688     AOna    G    C        0      0        2 
  14  chr14_71710688     ASom    G    C        0      0        2 
  14  chr14_71710688     HCab    G    C        0      0        2 
  14  chr14_71710688     HPrz    G    C        0      0        2 
  14  chr14_71710688     ZBoe    G    C      0.5      1        2 
  14  chr14_71710688     ZGre    G    C        0      0        2 
  14  chr14_71710688     ZHar    G    C        0      0        2 
  14  chr14_71710688   Sample    G    C        0      0        2 
  14  chr14_71712166     AAsi    A    G        0      0        2 
  14  chr14_71712166     AKia    A    G        0      0        2 
  14  chr14_71712166     AOna    A    G        0      0        2 
  14  chr14_71712166     ASom    A    G        0      0        2 
  14  chr14_71712166     HCab    A    G        0      0        2 
  14  chr14_71712166     HPrz    A    G        0      0        2 
  14  chr14_71712166     ZBoe    A    G        0      0        2 
  14  chr14_71712166     ZGre    A    G      0.5      1        2 
  14  chr14_71712166     ZHar    A    G        0      0        2 
  14  chr14_71712166   Sample    A    G        0      0        2 
  14  chr14_71712620     AAsi    C    T        1      2        2 
  14  chr14_71712620     AKia    C    T        0      0        2 
  14  chr14_71712620     AOna    C    T        0      0        2 
  14  chr14_71712620     ASom    C    T        1      2        2 
  14  chr14_71712620     HCab    C    T        0      0        2 
  14  chr14_71712620     HPrz    C    T        0      0        2 
  14  chr14_71712620     ZBoe    C    T        0      0        2 
  14  chr14_71712620     ZGre    C    T        0      0        2 
  14  chr14_71712620     ZHar    C    T        0      0        2 
  14  chr14_71712620   Sample    C    T        1      2        2 
  14  chr14_71713250     AAsi    C    T        0      0        2 
  14  chr14_71713250     AKia    C    T        0      0        2 
  14  chr14_71713250     AOna    C    T        0      0        2 
  14  chr14_71713250     ASom    C    T        0      0        2 
  14  chr14_71713250     HCab    C    T        1      2        2 
  14  chr14_71713250     HPrz    C    T      0.5      1        2 
  14  chr14_71713250     ZBoe    C    T        0      0        2 
  14  chr14_71713250     ZGre    C    T        0      0        2 
  14  chr14_71713250     ZHar    C    T        0      0        2 
  14  chr14_71713250   Sample    C    T        0      0        2 
  14  chr14_71714307     AAsi    G    C        0      0        2 
  14  chr14_71714307     AKia    G    C        0      0        2 
  14  chr14_71714307     AOna    G    C        1      2        2 
  14  chr14_71714307     ASom    G    C        0      0        2 
  14  chr14_71714307     HCab    G    C        0      0        2 
  14  chr14_71714307     HPrz    G    C        0      0        2 
  14  chr14_71714307     ZBoe    G    C        0      0        2 
  14  chr14_71714307     ZGre    G    C        0      0        2 
  14  chr14_71714307     ZHar    G    C        0      0        2 
  14  chr14_71714307   Sample    G    C        0      0        2 
  14  chr14_71725372     AAsi    T    G        0      0        2 
  14  chr14_71725372     AKia    T    G        0      0        2 
  14  chr14_71725372     AOna    T    G        0      0        2 
  14  chr14_71725372     ASom    T    G        0      0        2 
  14  chr14_71725372     HCab    T    G        1      2        2 
  14  chr14_71725372     HPrz    T    G        1      2        2 
  14  chr14_71725372     ZBoe    T    G        0      0        2 
  14  chr14_71725372     ZGre    T    G        0      0        2 
  14  chr14_71725372     ZHar    T    G        0      0        2 
  14  chr14_71725372   Sample    T    G        0      0        2 
  14  chr14_71726839     AAsi    G    A        0      0        2 
  14  chr14_71726839     AKia    G    A        0      0        2 
  14  chr14_71726839     AOna    G    A        0      0        2 
  14  chr14_71726839     ASom    G    A        0      0        2 
  14  chr14_71726839     HCab    G    A        0      0        2 
  14  chr14_71726839     HPrz    G    A        0      0        2 
  14  chr14_71726839     ZBoe    G    A        0      0        2 
  14  chr14_71726839     ZGre    G    A        1      2        2 
  14  chr14_71726839     ZHar    G    A        0      0        2 
  14  chr14_71726839   Sample    G    A        0      0        2 
  14  chr14_71727420     AAsi    G    A        0      0        2 
  14  chr14_71727420     AKia    G    A        0      0        2 
  14  chr14_71727420     AOna    G    A        0      0        2 
  14  chr14_71727420     ASom    G    A        0      0        2 
  14  chr14_71727420     HCab    G    A        0      0        2 
  14  chr14_71727420     HPrz    G    A        0      0        2 
  14  chr14_71727420     ZBoe    G    A        0      0        2 
  14  chr14_71727420     ZGre    G    A        1      2        2 
  14  chr14_71727420     ZHar    G    A        0      0        2 
  14  chr14_71727420   Sample    G    A        0      0        2 
  14  chr14_71739177     AAsi    T    C        0      0        2 
  14  chr14_71739177     AKia    T    C        0      0        2 
  14  chr14_71739177     AOna    T    C        0      0        2 
  14  chr14_71739177     ASom    T    C        0      0        2 
  14  chr14_71739177     HCab    T    C        0      0        2 
  14  chr14_71739177     HPrz    T    C        0      0        2 
  14  chr14_71739177     ZBoe    T    C        0      0        2 
  14  chr14_71739177     ZGre    T    C        1      2        2 
  14  chr14_71739177     ZHar    T    C        0      0        2 
  14  chr14_71739177   Sample    T    C        0      0        2 
  14  chr14_71740677     AAsi    C    G        0      0        2 
  14  chr14_71740677     AKia    C    G        1      2        2 
  14  chr14_71740677     AOna    C    G        1      2        2 
  14  chr14_71740677     ASom    C    G        0      0        2 
  14  chr14_71740677     HCab    C    G        0      0        2 
  14  chr14_71740677     HPrz    C    G        0      0        2 
  14  chr14_71740677     ZBoe    C    G        0      0        2 
  14  chr14_71740677     ZGre    C    G        0      0        2 
  14  chr14_71740677     ZHar    C    G        0      0        2 
  14  chr14_71740677   Sample    C    G        0      0        2 
  14  chr14_71748830     AAsi    T    C        0      0        2 
  14  chr14_71748830     AKia    T    C        1      2        2 
  14  chr14_71748830     AOna    T    C      0.5      1        2 
  14  chr14_71748830     ASom    T    C        0      0        2 
  14  chr14_71748830     HCab    T    C        0      0        2 
  14  chr14_71748830     HPrz    T    C        0      0        2 
  14  chr14_71748830     ZBoe    T    C        0      0        2 
  14  chr14_71748830     ZGre    T    C        0      0        2 
  14  chr14_71748830     ZHar    T    C        0      0        2 
  14  chr14_71748830   Sample    T    C        0      0        2 
  14  chr14_71751203     AAsi    C    G        0      0        2 
  14  chr14_71751203     AKia    C    G        1      2        2 
  14  chr14_71751203     AOna    C    G        1      2        2 
  14  chr14_71751203     ASom    C    G        0      0        2 
  14  chr14_71751203     HCab    C    G        0      0        2 
  14  chr14_71751203     HPrz    C    G        0      0        2 
  14  chr14_71751203     ZBoe    C    G        0      0        2 
  14  chr14_71751203     ZGre    C    G        0      0        2 
  14  chr14_71751203     ZHar    C    G        0      0        2 
  14  chr14_71751203   Sample    C    G        0      0        2 
  14  chr14_71752168     AAsi    C    A        0      0        2 
  14  chr14_71752168     AKia    C    A        0      0        2 
  14  chr14_71752168     AOna    C    A        0      0        2 
  14  chr14_71752168     ASom    C    A        0      0        2 
  14  chr14_71752168     HCab    C    A        1      2        2 
  14  chr14_71752168     HPrz    C    A        1      2        2 
  14  chr14_71752168     ZBoe    C    A        0      0        2 
  14  chr14_71752168     ZGre    C    A        0      0        2 
  14  chr14_71752168     ZHar    C    A        0      0        2 
  14  chr14_71752168   Sample    C    A        0      0        2 
  14  chr14_71756091     AAsi    A    G        0      0        2 
  14  chr14_71756091     AKia    A    G        0      0        2 
  14  chr14_71756091     AOna    A    G        0      0        2 
  14  chr14_71756091     ASom    A    G        0      0        2 
  14  chr14_71756091     HCab    A    G        0      0        2 
  14  chr14_71756091     HPrz    A    G        0      0        2 
  14  chr14_71756091     ZBoe    A    G        0      0        2 
  14  chr14_71756091     ZGre    A    G        1      2        2 
  14  chr14_71756091     ZHar    A    G        0      0        2 
  14  chr14_71756091   Sample    A    G        0      0        2 
  14  chr14_71759063     AAsi    T    C        0      0        2 
  14  chr14_71759063     AKia    T    C        0      0        2 
  14  chr14_71759063     AOna    T    C        0      0        2 
  14  chr14_71759063     ASom    T    C        0      0        2 
  14  chr14_71759063     HCab    T    C        0      0        2 
  14  chr14_71759063     HPrz    T    C        0      0        2 
  14  chr14_71759063     ZBoe    T    C        1      2        2 
  14  chr14_71759063     ZGre    T    C        0      0        2 
  14  chr14_71759063     ZHar    T    C        0      0        2 
  14  chr14_71759063   Sample    T    C        0      0        2 
  14  chr14_71759772     AAsi    T    C        0      0        2 
  14  chr14_71759772     AKia    T    C        0      0        2 
  14  chr14_71759772     AOna    T    C        0      0        2 
  14  chr14_71759772     ASom    T    C        0      0        2 
  14  chr14_71759772     HCab    T    C        1      2        2 
  14  chr14_71759772     HPrz    T    C        1      2        2 
  14  chr14_71759772     ZBoe    T    C        0      0        2 
  14  chr14_71759772     ZGre    T    C        0      0        2 
  14  chr14_71759772     ZHar    T    C        0      0        2 
  14  chr14_71759772   Sample    T    C        0      0        2 
  14  chr14_71774474     AAsi    G    A        0      0        2 
  14  chr14_71774474     AKia    G    A        1      2        2 
  14  chr14_71774474     AOna    G    A      0.5      1        2 
  14  chr14_71774474     ASom    G    A        0      0        2 
  14  chr14_71774474     HCab    G    A        0      0        2 
  14  chr14_71774474     HPrz    G    A        0      0        2 
  14  chr14_71774474     ZBoe    G    A        0      0        2 
  14  chr14_71774474     ZGre    G    A        0      0        2 
  14  chr14_71774474     ZHar    G    A        0      0        2 
  14  chr14_71774474   Sample    G    A        0      0        2 
  14  chr14_71776967     AAsi    T    C      0.5      1        2 
  14  chr14_71776967     AKia    T    C        0      0        2 
  14  chr14_71776967     AOna    T    C        0      0        2 
  14  chr14_71776967     ASom    T    C        0      0        2 
  14  chr14_71776967     HCab    T    C        0      0        2 
  14  chr14_71776967     HPrz    T    C        0      0        2 
  14  chr14_71776967     ZBoe    T    C        0      0        2 
  14  chr14_71776967     ZGre    T    C        0      0        2 
  14  chr14_71776967     ZHar    T    C        0      0        2 
  14  chr14_71776967   Sample    T    C        1      2        2 
  14  chr14_71781780     AAsi    T    C      0.5      1        2 
  14  chr14_71781780     AKia    T    C        0      0        2 
  14  chr14_71781780     AOna    T    C        0      0        2 
  14  chr14_71781780     ASom    T    C        0      0        2 
  14  chr14_71781780     HCab    T    C        0      0        2 
  14  chr14_71781780     HPrz    T    C        0      0        2 
  14  chr14_71781780     ZBoe    T    C        0      0        2 
  14  chr14_71781780     ZGre    T    C        0      0        2 
  14  chr14_71781780     ZHar    T    C        0      0        2 
  14  chr14_71781780   Sample    T    C        0      0        2 
  14  chr14_71788279     AAsi    G    T        0      0        2 
  14  chr14_71788279     AKia    G    T        0      0        2 
  14  chr14_71788279     AOna    G    T        0      0        2 
  14  chr14_71788279     ASom    G    T        0      0        2 
  14  chr14_71788279     HCab    G    T        0      0        2 
  14  chr14_71788279     HPrz    G    T        0      0        2 
  14  chr14_71788279     ZBoe    G    T      0.5      1        2 
  14  chr14_71788279     ZGre    G    T        0      0        2 
  14  chr14_71788279     ZHar    G    T        0      0        2 
  14  chr14_71788279   Sample    G    T        0      0        2 
  14  chr14_71791016     AAsi    G    C        0      0        2 
  14  chr14_71791016     AKia    G    C        0      0        2 
  14  chr14_71791016     AOna    G    C        0      0        2 
  14  chr14_71791016     ASom    G    C        0      0        2 
  14  chr14_71791016     HCab    G    C        0      0        2 
  14  chr14_71791016     HPrz    G    C        0      0        2 
  14  chr14_71791016     ZBoe    G    C        0      0        2 
  14  chr14_71791016     ZGre    G    C        1      2        2 
  14  chr14_71791016     ZHar    G    C        0      0        2 
  14  chr14_71791016   Sample    G    C        0      0        2 
  14  chr14_71791119     AAsi    A    G        0      0        2 
  14  chr14_71791119     AKia    A    G      0.5      1        2 
  14  chr14_71791119     AOna    A    G        0      0        2 
  14  chr14_71791119     ASom    A    G        0      0        2 
  14  chr14_71791119     HCab    A    G        0      0        2 
  14  chr14_71791119     HPrz    A    G        0      0        2 
  14  chr14_71791119     ZBoe    A    G        0      0        2 
  14  chr14_71791119     ZGre    A    G        0      0        2 
  14  chr14_71791119     ZHar    A    G        0      0        2 
  14  chr14_71791119   Sample    A    G        0      0        2 
  14  chr14_71800573     AAsi    G    A        0      0        2 
  14  chr14_71800573     AKia    G    A      0.5      1        2 
  14  chr14_71800573     AOna    G    A      0.5      1        2 
  14  chr14_71800573     ASom    G    A        0      0        2 
  14  chr14_71800573     HCab    G    A        0      0        2 
  14  chr14_71800573     HPrz    G    A        0      0        2 
  14  chr14_71800573     ZBoe    G    A        0      0        2 
  14  chr14_71800573     ZGre    G    A        0      0        2 
  14  chr14_71800573     ZHar    G    A        0      0        2 
  14  chr14_71800573   Sample    G    A        0      0        2 
  14  chr14_71804993     AAsi    G    C        0      0        2 
  14  chr14_71804993     AKia    G    C        0      0        2 
  14  chr14_71804993     AOna    G    C        0      0        2 
  14  chr14_71804993     ASom    G    C        0      0        2 
  14  chr14_71804993     HCab    G    C        0      0        2 
  14  chr14_71804993     HPrz    G    C        0      0        2 
  14  chr14_71804993     ZBoe    G    C        0      0        2 
  14  chr14_71804993     ZGre    G    C        1      2        2 
  14  chr14_71804993     ZHar    G    C        0      0        2 
  14  chr14_71804993   Sample    G    C        0      0        2 
  14  chr14_71806658     AAsi    A    G        0      0        2 
  14  chr14_71806658     AKia    A    G      0.5      1        2 
  14  chr14_71806658     AOna    A    G        0      0        2 
  14  chr14_71806658     ASom    A    G        0      0        2 
  14  chr14_71806658     HCab    A    G        0      0        2 
  14  chr14_71806658     HPrz    A    G        0      0        2 
  14  chr14_71806658     ZBoe    A    G        0      0        2 
  14  chr14_71806658     ZGre    A    G        0      0        2 
  14  chr14_71806658     ZHar    A    G        0      0        2 
  14  chr14_71806658   Sample    A    G        0      0        2 
  14  chr14_71835280     AAsi    T    C        0      0        2 
  14  chr14_71835280     AKia    T    C        0      0        2 
  14  chr14_71835280     AOna    T    C        0      0        2 
  14  chr14_71835280     ASom    T    C        0      0        2 
  14  chr14_71835280     HCab    T    C        0      0        2 
  14  chr14_71835280     HPrz    T    C        0      0        2 
  14  chr14_71835280     ZBoe    T    C        0      0        2 
  14  chr14_71835280     ZGre    T    C        0      0        2 
  14  chr14_71835280     ZHar    T    C        1      2        2 
  14  chr14_71835280   Sample    T    C        0      0        2 
  14  chr14_71836677     AAsi    A    G        0      0        2 
  14  chr14_71836677     AKia    A    G      0.5      1        2 
  14  chr14_71836677     AOna    A    G        0      0        2 
  14  chr14_71836677     ASom    A    G        0      0        2 
  14  chr14_71836677     HCab    A    G        0      0        2 
  14  chr14_71836677     HPrz    A    G        0      0        2 
  14  chr14_71836677     ZBoe    A    G        0      0        2 
  14  chr14_71836677     ZGre    A    G        0      0        2 
  14  chr14_71836677     ZHar    A    G        0      0        2 
  14  chr14_71836677   Sample    A    G        0      0        2 
  14  chr14_71838509     AAsi    T    C        0      0        2 
  14  chr14_71838509     AKia    T    C      0.5      1        2 
  14  chr14_71838509     AOna    T    C        0      0        2 
  14  chr14_71838509     ASom    T    C        0      0        2 
  14  chr14_71838509     HCab    T    C        0      0        2 
  14  chr14_71838509     HPrz    T    C        0      0        2 
  14  chr14_71838509     ZBoe    T    C        0      0        2 
  14  chr14_71838509     ZGre    T    C        0      0        2 
  14  chr14_71838509     ZHar    T    C        0      0        2 
  14  chr14_71838509   Sample    T    C        0      0        2 
  14  chr14_71840864     AAsi    C    T        0      0        2 
  14  chr14_71840864     AKia    C    T        0      0        2 
  14  chr14_71840864     AOna    C    T        0      0        2 
  14  chr14_71840864     ASom    C    T        0      0        2 
  14  chr14_71840864     HCab    C    T        1      2        2 
  14  chr14_71840864     HPrz    C    T        1      2        2 
  14  chr14_71840864     ZBoe    C    T        0      0        2 
  14  chr14_71840864     ZGre    C    T        0      0        2 
  14  chr14_71840864     ZHar    C    T        0      0        2 
  14  chr14_71840864   Sample    C    T        0      0        2 
  14  chr14_71846858     AAsi    T    C        0      0        2 
  14  chr14_71846858     AKia    T    C        0      0        2 
  14  chr14_71846858     AOna    T    C        0      0        2 
  14  chr14_71846858     ASom    T    C        1      2        2 
  14  chr14_71846858     HCab    T    C        0      0        2 
  14  chr14_71846858     HPrz    T    C        0      0        2 
  14  chr14_71846858     ZBoe    T    C        0      0        2 
  14  chr14_71846858     ZGre    T    C        0      0        2 
  14  chr14_71846858     ZHar    T    C        0      0        2 
  14  chr14_71846858   Sample    T    C        0      0        2 
  14  chr14_71848312     AAsi    C    G        0      0        2 
  14  chr14_71848312     AKia    C    G        0      0        2 
  14  chr14_71848312     AOna    C    G        0      0        2 
  14  chr14_71848312     ASom    C    G        0      0        2 
  14  chr14_71848312     HCab    C    G        1      2        2 
  14  chr14_71848312     HPrz    C    G        1      2        2 
  14  chr14_71848312     ZBoe    C    G        0      0        2 
  14  chr14_71848312     ZGre    C    G        0      0        2 
  14  chr14_71848312     ZHar    C    G        0      0        2 
  14  chr14_71848312   Sample    C    G        0      0        2 
  14  chr14_71852044     AAsi    T    C        0      0        2 
  14  chr14_71852044     AKia    T    C        0      0        2 
  14  chr14_71852044     AOna    T    C        0      0        2 
  14  chr14_71852044     ASom    T    C        0      0        2 
  14  chr14_71852044     HCab    T    C        1      2        2 
  14  chr14_71852044     HPrz    T    C        1      2        2 
  14  chr14_71852044     ZBoe    T    C        0      0        2 
  14  chr14_71852044     ZGre    T    C        0      0        2 
  14  chr14_71852044     ZHar    T    C        0      0        2 
  14  chr14_71852044   Sample    T    C        0      0        2 
  14  chr14_71855894     AAsi    C    A        0      0        2 
  14  chr14_71855894     AKia    C    A        0      0        2 
  14  chr14_71855894     AOna    C    A        0      0        2 
  14  chr14_71855894     ASom    C    A        0      0        2 
  14  chr14_71855894     HCab    C    A        0      0        2 
  14  chr14_71855894     HPrz    C    A        0      0        2 
  14  chr14_71855894     ZBoe    C    A      0.5      1        2 
  14  chr14_71855894     ZGre    C    A        0      0        2 
  14  chr14_71855894     ZHar    C    A        0      0        2 
  14  chr14_71855894   Sample    C    A        0      0        2 
  14  chr14_71859169     AAsi    A    G        0      0        2 
  14  chr14_71859169     AKia    A    G        0      0        2 
  14  chr14_71859169     AOna    A    G        0      0        2 
  14  chr14_71859169     ASom    A    G        0      0        2 
  14  chr14_71859169     HCab    A    G        0      0        2 
  14  chr14_71859169     HPrz    A    G      0.5      1        2 
  14  chr14_71859169     ZBoe    A    G        0      0        2 
  14  chr14_71859169     ZGre    A    G        0      0        2 
  14  chr14_71859169     ZHar    A    G        0      0        2 
  14  chr14_71859169   Sample    A    G        0      0        2 
  14  chr14_71860927     AAsi    T    C        0      0        2 
  14  chr14_71860927     AKia    T    C        0      0        2 
  14  chr14_71860927     AOna    T    C        0      0        2 
  14  chr14_71860927     ASom    T    C        0      0        2 
  14  chr14_71860927     HCab    T    C      0.5      1        2 
  14  chr14_71860927     HPrz    T    C        0      0        2 
  14  chr14_71860927     ZBoe    T    C        0      0        2 
  14  chr14_71860927     ZGre    T    C        0      0        2 
  14  chr14_71860927     ZHar    T    C        0      0        2 
  14  chr14_71860927   Sample    T    C        0      0        2 
  14  chr14_71868033     AAsi    C    G        0      0        2 
  14  chr14_71868033     AKia    C    G        0      0        2 
  14  chr14_71868033     AOna    C    G        0      0        2 
  14  chr14_71868033     ASom    C    G        0      0        2 
  14  chr14_71868033     HCab    C    G        1      2        2 
  14  chr14_71868033     HPrz    C    G        1      2        2 
  14  chr14_71868033     ZBoe    C    G        0      0        2 
  14  chr14_71868033     ZGre    C    G        0      0        2 
  14  chr14_71868033     ZHar    C    G        0      0        2 
  14  chr14_71868033   Sample    C    G        0      0        2 
  14  chr14_71868976     AAsi    C    T        0      0        2 
  14  chr14_71868976     AKia    C    T        0      0        2 
  14  chr14_71868976     AOna    C    T        0      0        2 
  14  chr14_71868976     ASom    C    T        0      0        2 
  14  chr14_71868976     HCab    C    T        0      0        2 
  14  chr14_71868976     HPrz    C    T        0      0        2 
  14  chr14_71868976     ZBoe    C    T        0      0        2 
  14  chr14_71868976     ZGre    C    T        1      2        2 
  14  chr14_71868976     ZHar    C    T        0      0        2 
  14  chr14_71868976   Sample    C    T        0      0        2 
  14  chr14_71870505     AAsi    T    C        0      0        2 
  14  chr14_71870505     AKia    T    C      0.5      1        2 
  14  chr14_71870505     AOna    T    C      0.5      1        2 
  14  chr14_71870505     ASom    T    C        0      0        2 
  14  chr14_71870505     HCab    T    C        0      0        2 
  14  chr14_71870505     HPrz    T    C        0      0        2 
  14  chr14_71870505     ZBoe    T    C        0      0        2 
  14  chr14_71870505     ZGre    T    C        0      0        2 
  14  chr14_71870505     ZHar    T    C        0      0        2 
  14  chr14_71870505   Sample    T    C        0      0        2 
  14  chr14_71879530     AAsi    A    G        0      0        2 
  14  chr14_71879530     AKia    A    G        0      0        2 
  14  chr14_71879530     AOna    A    G      0.5      1        2 
  14  chr14_71879530     ASom    A    G        0      0        2 
  14  chr14_71879530     HCab    A    G        0      0        2 
  14  chr14_71879530     HPrz    A    G        0      0        2 
  14  chr14_71879530     ZBoe    A    G        0      0        2 
  14  chr14_71879530     ZGre    A    G        0      0        2 
  14  chr14_71879530     ZHar    A    G        0      0        2 
  14  chr14_71879530   Sample    A    G        0      0        2 
  14  chr14_71889101     AAsi    C    T        0      0        2 
  14  chr14_71889101     AKia    C    T        0      0        2 
  14  chr14_71889101     AOna    C    T        0      0        2 
  14  chr14_71889101     ASom    C    T        0      0        2 
  14  chr14_71889101     HCab    C    T        0      0        2 
  14  chr14_71889101     HPrz    C    T        0      0        2 
  14  chr14_71889101     ZBoe    C    T      0.5      1        2 
  14  chr14_71889101     ZGre    C    T        0      0        2 
  14  chr14_71889101     ZHar    C    T        0      0        2 
  14  chr14_71889101   Sample    C    T        0      0        2 
  14  chr14_71891367     AAsi    C    T        0      0        2 
  14  chr14_71891367     AKia    C    T        0      0        2 
  14  chr14_71891367     AOna    C    T        0      0        2 
  14  chr14_71891367     ASom    C    T        0      0        2 
  14  chr14_71891367     HCab    C    T        0      0        2 
  14  chr14_71891367     HPrz    C    T        0      0        2 
  14  chr14_71891367     ZBoe    C    T        0      0        2 
  14  chr14_71891367     ZGre    C    T        1      2        2 
  14  chr14_71891367     ZHar    C    T        0      0        2 
  14  chr14_71891367   Sample    C    T        0      0        2 
  14  chr14_71908957     AAsi    T    C        0      0        2 
  14  chr14_71908957     AKia    T    C        0      0        2 
  14  chr14_71908957     AOna    T    C        0      0        2 
  14  chr14_71908957     ASom    T    C        0      0        2 
  14  chr14_71908957     HCab    T    C        0      0        2 
  14  chr14_71908957     HPrz    T    C        0      0        2 
  14  chr14_71908957     ZBoe    T    C        1      2        2 
  14  chr14_71908957     ZGre    T    C        1      2        2 
  14  chr14_71908957     ZHar    T    C        1      2        2 
  14  chr14_71908957   Sample    T    C        0      0        2 
  14  chr14_71913380     AAsi    A    G        0      0        2 
  14  chr14_71913380     AKia    A    G        0      0        2 
  14  chr14_71913380     AOna    A    G        0      0        2 
  14  chr14_71913380     ASom    A    G        0      0        2 
  14  chr14_71913380     HCab    A    G      0.5      1        2 
  14  chr14_71913380     HPrz    A    G        0      0        2 
  14  chr14_71913380     ZBoe    A    G        0      0        2 
  14  chr14_71913380     ZGre    A    G        0      0        2 
  14  chr14_71913380     ZHar    A    G        0      0        2 
  14  chr14_71913380   Sample    A    G        0      0        2 
  14  chr14_71941143     AAsi    T    C        0      0        2 
  14  chr14_71941143     AKia    T    C        0      0        2 
  14  chr14_71941143     AOna    T    C        0      0        2 
  14  chr14_71941143     ASom    T    C        0      0        2 
  14  chr14_71941143     HCab    T    C        0      0        2 
  14  chr14_71941143     HPrz    T    C        0      0        2 
  14  chr14_71941143     ZBoe    T    C        1      2        2 
  14  chr14_71941143     ZGre    T    C        1      2        2 
  14  chr14_71941143     ZHar    T    C        1      2        2 
  14  chr14_71941143   Sample    T    C        0      0        2 
  14  chr14_71942754     AAsi    T    C        0      0        2 
  14  chr14_71942754     AKia    T    C        0      0        2 
  14  chr14_71942754     AOna    T    C        0      0        2 
  14  chr14_71942754     ASom    T    C        0      0        2 
  14  chr14_71942754     HCab    T    C        1      2        2 
  14  chr14_71942754     HPrz    T    C        1      2        2 
  14  chr14_71942754     ZBoe    T    C        0      0        2 
  14  chr14_71942754     ZGre    T    C        0      0        2 
  14  chr14_71942754     ZHar    T    C        0      0        2 
  14  chr14_71942754   Sample    T    C        0      0        2 
  14  chr14_71943136     AAsi    A    C        0      0        2 
  14  chr14_71943136     AKia    A    C        0      0        2 
  14  chr14_71943136     AOna    A    C        0      0        2 
  14  chr14_71943136     ASom    A    C        0      0        2 
  14  chr14_71943136     HCab    A    C        0      0        2 
  14  chr14_71943136     HPrz    A    C      0.5      1        2 
  14  chr14_71943136     ZBoe    A    C        0      0        2 
  14  chr14_71943136     ZGre    A    C        0      0        2 
  14  chr14_71943136     ZHar    A    C        0      0        2 
  14  chr14_71943136   Sample    A    C        0      0        2 
  14  chr14_71944223     AAsi    T    A        0      0        2 
  14  chr14_71944223     AKia    T    A        0      0        2 
  14  chr14_71944223     AOna    T    A        0      0        2 
  14  chr14_71944223     ASom    T    A        0      0        2 
  14  chr14_71944223     HCab    T    A        0      0        2 
  14  chr14_71944223     HPrz    T    A        0      0        2 
  14  chr14_71944223     ZBoe    T    A        0      0        2 
  14  chr14_71944223     ZGre    T    A        1      2        2 
  14  chr14_71944223     ZHar    T    A        0      0        2 
  14  chr14_71944223   Sample    T    A        0      0        2 
  14  chr14_71950318     AAsi    A    T        0      0        2 
  14  chr14_71950318     AKia    A    T        0      0        2 
  14  chr14_71950318     AOna    A    T        0      0        2 
  14  chr14_71950318     ASom    A    T        0      0        2 
  14  chr14_71950318     HCab    A    T        1      2        2 
  14  chr14_71950318     HPrz    A    T      0.5      1        2 
  14  chr14_71950318     ZBoe    A    T        0      0        2 
  14  chr14_71950318     ZGre    A    T        0      0        2 
  14  chr14_71950318     ZHar    A    T        0      0        2 
  14  chr14_71950318   Sample    A    T        0      0        2 
  14  chr14_71951764     AAsi    T    C        0      0        2 
  14  chr14_71951764     AKia    T    C        0      0        2 
  14  chr14_71951764     AOna    T    C        0      0        2 
  14  chr14_71951764     ASom    T    C        0      0        2 
  14  chr14_71951764     HCab    T    C        0      0        2 
  14  chr14_71951764     HPrz    T    C        0      0        2 
  14  chr14_71951764     ZBoe    T    C        0      0        2 
  14  chr14_71951764     ZGre    T    C        0      0        2 
  14  chr14_71951764     ZHar    T    C        1      2        2 
  14  chr14_71951764   Sample    T    C        0      0        2 
  14  chr14_71958088     AAsi    G    C        0      0        2 
  14  chr14_71958088     AKia    G    C        0      0        2 
  14  chr14_71958088     AOna    G    C        0      0        2 
  14  chr14_71958088     ASom    G    C        0      0        2 
  14  chr14_71958088     HCab    G    C        1      2        2 
  14  chr14_71958088     HPrz    G    C        1      2        2 
  14  chr14_71958088     ZBoe    G    C        0      0        2 
  14  chr14_71958088     ZGre    G    C        0      0        2 
  14  chr14_71958088     ZHar    G    C        0      0        2 
  14  chr14_71958088   Sample    G    C        0      0        2 
  14  chr14_71968325     AAsi    A    G        0      0        2 
  14  chr14_71968325     AKia    A    G        0      0        2 
  14  chr14_71968325     AOna    A    G      0.5      1        2 
  14  chr14_71968325     ASom    A    G        0      0        2 
  14  chr14_71968325     HCab    A    G        0      0        2 
  14  chr14_71968325     HPrz    A    G        0      0        2 
  14  chr14_71968325     ZBoe    A    G        0      0        2 
  14  chr14_71968325     ZGre    A    G        0      0        2 
  14  chr14_71968325     ZHar    A    G        0      0        2 
  14  chr14_71968325   Sample    A    G        0      0        2 
  14  chr14_71969921     AAsi    A    G        0      0        2 
  14  chr14_71969921     AKia    A    G        0      0        2 
  14  chr14_71969921     AOna    A    G        0      0        2 
  14  chr14_71969921     ASom    A    G        0      0        2 
  14  chr14_71969921     HCab    A    G        0      0        2 
  14  chr14_71969921     HPrz    A    G        0      0        2 
  14  chr14_71969921     ZBoe    A    G      0.5      1        2 
  14  chr14_71969921     ZGre    A    G        0      0        2 
  14  chr14_71969921     ZHar    A    G        0      0        2 
  14  chr14_71969921   Sample    A    G        0      0        2 
  14  chr14_71975665     AAsi    G    A        0      0        2 
  14  chr14_71975665     AKia    G    A        0      0        2 
  14  chr14_71975665     AOna    G    A        0      0        2 
  14  chr14_71975665     ASom    G    A        0      0        2 
  14  chr14_71975665     HCab    G    A        1      2        2 
  14  chr14_71975665     HPrz    G    A        1      2        2 
  14  chr14_71975665     ZBoe    G    A        0      0        2 
  14  chr14_71975665     ZGre    G    A        0      0        2 
  14  chr14_71975665     ZHar    G    A        0      0        2 
  14  chr14_71975665   Sample    G    A        0      0        2 
  14  chr14_71984213     AAsi    G    A        0      0        2 
  14  chr14_71984213     AKia    G    A        0      0        2 
  14  chr14_71984213     AOna    G    A        0      0        2 
  14  chr14_71984213     ASom    G    A        0      0        2 
  14  chr14_71984213     HCab    G    A      0.5      1        2 
  14  chr14_71984213     HPrz    G    A      0.5      1        2 
  14  chr14_71984213     ZBoe    G    A        0      0        2 
  14  chr14_71984213     ZGre    G    A        0      0        2 
  14  chr14_71984213     ZHar    G    A        0      0        2 
  14  chr14_71984213   Sample    G    A        0      0        2 
  14  chr14_71993621     AAsi    A    G        0      0        2 
  14  chr14_71993621     AKia    A    G        0      0        2 
  14  chr14_71993621     AOna    A    G        0      0        2 
  14  chr14_71993621     ASom    A    G        0      0        2 
  14  chr14_71993621     HCab    A    G        1      2        2 
  14  chr14_71993621     HPrz    A    G        1      2        2 
  14  chr14_71993621     ZBoe    A    G        0      0        2 
  14  chr14_71993621     ZGre    A    G        0      0        2 
  14  chr14_71993621     ZHar    A    G        0      0        2 
  14  chr14_71993621   Sample    A    G        0      0        2 
  14  chr14_71996573     AAsi    A    G        0      0        2 
  14  chr14_71996573     AKia    A    G        0      0        2 
  14  chr14_71996573     AOna    A    G        0      0        2 
  14  chr14_71996573     ASom    A    G        0      0        2 
  14  chr14_71996573     HCab    A    G        0      0        2 
  14  chr14_71996573     HPrz    A    G        0      0        2 
  14  chr14_71996573     ZBoe    A    G        0      0        2 
  14  chr14_71996573     ZGre    A    G        0      0        2 
  14  chr14_71996573     ZHar    A    G        1      2        2 
  14  chr14_71996573   Sample    A    G        0      0        2 
  14  chr14_71998018     AAsi    G    C        0      0        2 
  14  chr14_71998018     AKia    G    C        0      0        2 
  14  chr14_71998018     AOna    G    C        0      0        2 
  14  chr14_71998018     ASom    G    C        0      0        2 
  14  chr14_71998018     HCab    G    C        0      0        2 
  14  chr14_71998018     HPrz    G    C        0      0        2 
  14  chr14_71998018     ZBoe    G    C        0      0        2 
  14  chr14_71998018     ZGre    G    C        1      2        2 
  14  chr14_71998018     ZHar    G    C        0      0        2 
  14  chr14_71998018   Sample    G    C        0      0        2 
  14  chr14_71999153     AAsi    T    C        0      0        2 
  14  chr14_71999153     AKia    T    C        0      0        2 
  14  chr14_71999153     AOna    T    C        0      0        2 
  14  chr14_71999153     ASom    T    C        0      0        2 
  14  chr14_71999153     HCab    T    C        0      0        2 
  14  chr14_71999153     HPrz    T    C        0      0        2 
  14  chr14_71999153     ZBoe    T    C      0.5      1        2 
  14  chr14_71999153     ZGre    T    C        0      0        2 
  14  chr14_71999153     ZHar    T    C        0      0        2 
  14  chr14_71999153   Sample    T    C        0      0        2 
  14  chr14_71999652     AAsi    T    C        0      0        2 
  14  chr14_71999652     AKia    T    C        0      0        2 
  14  chr14_71999652     AOna    T    C        0      0        2 
  14  chr14_71999652     ASom    T    C        0      0        2 
  14  chr14_71999652     HCab    T    C        1      2        2 
  14  chr14_71999652     HPrz    T    C      0.5      1        2 
  14  chr14_71999652     ZBoe    T    C        0      0        2 
  14  chr14_71999652     ZGre    T    C        0      0        2 
  14  chr14_71999652     ZHar    T    C        0      0        2 
  14  chr14_71999652   Sample    T    C        0      0        2 
  14  chr14_72000978     AAsi    T    G        1      2        2 
  14  chr14_72000978     AKia    T    G        0      0        2 
  14  chr14_72000978     AOna    T    G        0      0        2 
  14  chr14_72000978     ASom    T    G        0      0        2 
  14  chr14_72000978     HCab    T    G        0      0        2 
  14  chr14_72000978     HPrz    T    G        0      0        2 
  14  chr14_72000978     ZBoe    T    G        0      0        2 
  14  chr14_72000978     ZGre    T    G        0      0        2 
  14  chr14_72000978     ZHar    T    G        0      0        2 
  14  chr14_72000978   Sample    T    G        0      0        2 
  14  chr14_72005485     AAsi    G    T        0      0        2 
  14  chr14_72005485     AKia    G    T        0      0        2 
  14  chr14_72005485     AOna    G    T        0      0        2 
  14  chr14_72005485     ASom    G    T        0      0        2 
  14  chr14_72005485     HCab    G    T        0      0        2 
  14  chr14_72005485     HPrz    G    T        0      0        2 
  14  chr14_72005485     ZBoe    G    T      0.5      1        2 
  14  chr14_72005485     ZGre    G    T        0      0        2 
  14  chr14_72005485     ZHar    G    T        0      0        2 
  14  chr14_72005485   Sample    G    T        0      0        2 
  14  chr14_72025395     AAsi    G    A        0      0        2 
  14  chr14_72025395     AKia    G    A      0.5      1        2 
  14  chr14_72025395     AOna    G    A      0.5      1        2 
  14  chr14_72025395     ASom    G    A        0      0        2 
  14  chr14_72025395     HCab    G    A      0.5      1        2 
  14  chr14_72025395     HPrz    G    A        0      0        2 
  14  chr14_72025395     ZBoe    G    A        0      0        2 
  14  chr14_72025395     ZGre    G    A        0      0        2 
  14  chr14_72025395     ZHar    G    A        0      0        2 
  14  chr14_72025395   Sample    G    A        0      0        2 
  14  chr14_72034244     AAsi    G    A        0      0        2 
  14  chr14_72034244     AKia    G    A        0      0        2 
  14  chr14_72034244     AOna    G    A        0      0        2 
  14  chr14_72034244     ASom    G    A        0      0        2 
  14  chr14_72034244     HCab    G    A        1      2        2 
  14  chr14_72034244     HPrz    G    A        1      2        2 
  14  chr14_72034244     ZBoe    G    A        0      0        2 
  14  chr14_72034244     ZGre    G    A        0      0        2 
  14  chr14_72034244     ZHar    G    A        0      0        2 
  14  chr14_72034244   Sample    G    A        0      0        2 
  14  chr14_72037014     AAsi    A    G        0      0        2 
  14  chr14_72037014     AKia    A    G        0      0        2 
  14  chr14_72037014     AOna    A    G      0.5      1        2 
  14  chr14_72037014     ASom    A    G        0      0        2 
  14  chr14_72037014     HCab    A    G        0      0        2 
  14  chr14_72037014     HPrz    A    G        0      0        2 
  14  chr14_72037014     ZBoe    A    G        0      0        2 
  14  chr14_72037014     ZGre    A    G        0      0        2 
  14  chr14_72037014     ZHar    A    G        0      0        2 
  14  chr14_72037014   Sample    A    G        0      0        2 
  14  chr14_72045459     AAsi    C    T        0      0        2 
  14  chr14_72045459     AKia    C    T        0      0        2 
  14  chr14_72045459     AOna    C    T        0      0        2 
  14  chr14_72045459     ASom    C    T        0      0        2 
  14  chr14_72045459     HCab    C    T        0      0        2 
  14  chr14_72045459     HPrz    C    T        0      0        2 
  14  chr14_72045459     ZBoe    C    T      0.5      1        2 
  14  chr14_72045459     ZGre    C    T        0      0        2 
  14  chr14_72045459     ZHar    C    T        0      0        2 
  14  chr14_72045459   Sample    C    T        0      0        2 
  14  chr14_72045642     AAsi    C    T        0      0        2 
  14  chr14_72045642     AKia    C    T        0      0        2 
  14  chr14_72045642     AOna    C    T        0      0        2 
  14  chr14_72045642     ASom    C    T        0      0        2 
  14  chr14_72045642     HCab    C    T        0      0        2 
  14  chr14_72045642     HPrz    C    T        0      0        2 
  14  chr14_72045642     ZBoe    C    T        1      2        2 
  14  chr14_72045642     ZGre    C    T        0      0        2 
  14  chr14_72045642     ZHar    C    T        0      0        2 
  14  chr14_72045642   Sample    C    T        0      0        2 
  14  chr14_72056028     AAsi    A    G        0      0        2 
  14  chr14_72056028     AKia    A    G        0      0        2 
  14  chr14_72056028     AOna    A    G        0      0        2 
  14  chr14_72056028     ASom    A    G        0      0        2 
  14  chr14_72056028     HCab    A    G        1      2        2 
  14  chr14_72056028     HPrz    A    G        0      0        2 
  14  chr14_72056028     ZBoe    A    G        0      0        2 
  14  chr14_72056028     ZGre    A    G        0      0        2 
  14  chr14_72056028     ZHar    A    G        0      0        2 
  14  chr14_72056028   Sample    A    G        0      0        2 
  14  chr14_72060802     AAsi    G    C        0      0        2 
  14  chr14_72060802     AKia    G    C        0      0        2 
  14  chr14_72060802     AOna    G    C        0      0        2 
  14  chr14_72060802     ASom    G    C        0      0        2 
  14  chr14_72060802     HCab    G    C        0      0        2 
  14  chr14_72060802     HPrz    G    C        0      0        2 
  14  chr14_72060802     ZBoe    G    C        0      0        2 
  14  chr14_72060802     ZGre    G    C        0      0        2 
  14  chr14_72060802     ZHar    G    C      0.5      1        2 
  14  chr14_72060802   Sample    G    C        0      0        2 
  14  chr14_72065212     AAsi    A    T        0      0        2 
  14  chr14_72065212     AKia    A    T        0      0        2 
  14  chr14_72065212     AOna    A    T        0      0        2 
  14  chr14_72065212     ASom    A    T        0      0        2 
  14  chr14_72065212     HCab    A    T      0.5      1        2 
  14  chr14_72065212     HPrz    A    T        0      0        2 
  14  chr14_72065212     ZBoe    A    T        0      0        2 
  14  chr14_72065212     ZGre    A    T        0      0        2 
  14  chr14_72065212     ZHar    A    T        0      0        2 
  14  chr14_72065212   Sample    A    T        0      0        2 
  14  chr14_72067288     AAsi    T    G        0      0        2 
  14  chr14_72067288     AKia    T    G        0      0        2 
  14  chr14_72067288     AOna    T    G        0      0        2 
  14  chr14_72067288     ASom    T    G        0      0        2 
  14  chr14_72067288     HCab    T    G      0.5      1        2 
  14  chr14_72067288     HPrz    T    G        0      0        2 
  14  chr14_72067288     ZBoe    T    G        0      0        2 
  14  chr14_72067288     ZGre    T    G        0      0        2 
  14  chr14_72067288     ZHar    T    G        0      0        2 
  14  chr14_72067288   Sample    T    G        0      0        2 
  14  chr14_72067601     AAsi    C    A        0      0        2 
  14  chr14_72067601     AKia    C    A        0      0        2 
  14  chr14_72067601     AOna    C    A        0      0        2 
  14  chr14_72067601     ASom    C    A        0      0        2 
  14  chr14_72067601     HCab    C    A        0      0        2 
  14  chr14_72067601     HPrz    C    A        1      2        2 
  14  chr14_72067601     ZBoe    C    A        0      0        2 
  14  chr14_72067601     ZGre    C    A        0      0        2 
  14  chr14_72067601     ZHar    C    A        0      0        2 
  14  chr14_72067601   Sample    C    A        0      0        2 
  14  chr14_72068377     AAsi    G    A        0      0        2 
  14  chr14_72068377     AKia    G    A        0      0        2 
  14  chr14_72068377     AOna    G    A        0      0        2 
  14  chr14_72068377     ASom    G    A        0      0        2 
  14  chr14_72068377     HCab    G    A        0      0        2 
  14  chr14_72068377     HPrz    G    A        0      0        2 
  14  chr14_72068377     ZBoe    G    A        0      0        2 
  14  chr14_72068377     ZGre    G    A        1      2        2 
  14  chr14_72068377     ZHar    G    A        0      0        2 
  14  chr14_72068377   Sample    G    A        0      0        2 
  14  chr14_72069106     AAsi    A    C        0      0        2 
  14  chr14_72069106     AKia    A    C        0      0        2 
  14  chr14_72069106     AOna    A    C        0      0        2 
  14  chr14_72069106     ASom    A    C        0      0        2 
  14  chr14_72069106     HCab    A    C        0      0        2 
  14  chr14_72069106     HPrz    A    C        0      0        2 
  14  chr14_72069106     ZBoe    A    C        0      0        2 
  14  chr14_72069106     ZGre    A    C        0      0        2 
  14  chr14_72069106     ZHar    A    C      0.5      1        2 
  14  chr14_72069106   Sample    A    C        0      0        2 
  14  chr14_72069912     AAsi    C    A        0      0        2 
  14  chr14_72069912     AKia    C    A      0.5      1        2 
  14  chr14_72069912     AOna    C    A        0      0        2 
  14  chr14_72069912     ASom    C    A        0      0        2 
  14  chr14_72069912     HCab    C    A        0      0        2 
  14  chr14_72069912     HPrz    C    A        0      0        2 
  14  chr14_72069912     ZBoe    C    A        0      0        2 
  14  chr14_72069912     ZGre    C    A        0      0        2 
  14  chr14_72069912     ZHar    C    A        0      0        2 
  14  chr14_72069912   Sample    C    A        0      0        2 
  14  chr14_72073482     AAsi    A    G        0      0        2 
  14  chr14_72073482     AKia    A    G      0.5      1        2 
  14  chr14_72073482     AOna    A    G        0      0        2 
  14  chr14_72073482     ASom    A    G        1      2        2 
  14  chr14_72073482     HCab    A    G        0      0        2 
  14  chr14_72073482     HPrz    A    G        0      0        2 
  14  chr14_72073482     ZBoe    A    G        0      0        2 
  14  chr14_72073482     ZGre    A    G        0      0        2 
  14  chr14_72073482     ZHar    A    G        0      0        2 
  14  chr14_72073482   Sample    A    G        0      0        2 
  14  chr14_72081870     AAsi    A    G        0      0        2 
  14  chr14_72081870     AKia    A    G        0      0        2 
  14  chr14_72081870     AOna    A    G        0      0        2 
  14  chr14_72081870     ASom    A    G        0      0        2 
  14  chr14_72081870     HCab    A    G        0      0        2 
  14  chr14_72081870     HPrz    A    G        0      0        2 
  14  chr14_72081870     ZBoe    A    G        0      0        2 
  14  chr14_72081870     ZGre    A    G        1      2        2 
  14  chr14_72081870     ZHar    A    G        0      0        2 
  14  chr14_72081870   Sample    A    G        0      0        2 
  14  chr14_72099404     AAsi    A    G        0      0        2 
  14  chr14_72099404     AKia    A    G        0      0        2 
  14  chr14_72099404     AOna    A    G      0.5      1        2 
  14  chr14_72099404     ASom    A    G        0      0        2 
  14  chr14_72099404     HCab    A    G        0      0        2 
  14  chr14_72099404     HPrz    A    G        0      0        2 
  14  chr14_72099404     ZBoe    A    G        0      0        2 
  14  chr14_72099404     ZGre    A    G        0      0        2 
  14  chr14_72099404     ZHar    A    G        0      0        2 
  14  chr14_72099404   Sample    A    G        0      0        2 
  14  chr14_72126227     AAsi    G    A        0      0        2 
  14  chr14_72126227     AKia    G    A        0      0        2 
  14  chr14_72126227     AOna    G    A      0.5      1        2 
  14  chr14_72126227     ASom    G    A        0      0        2 
  14  chr14_72126227     HCab    G    A        0      0        2 
  14  chr14_72126227     HPrz    G    A        0      0        2 
  14  chr14_72126227     ZBoe    G    A        0      0        2 
  14  chr14_72126227     ZGre    G    A        0      0        2 
  14  chr14_72126227     ZHar    G    A        0      0        2 
  14  chr14_72126227   Sample    G    A        0      0        2 
  14  chr14_72129399     AAsi    C    T        0      0        2 
  14  chr14_72129399     AKia    C    T        0      0        2 
  14  chr14_72129399     AOna    C    T        0      0        2 
  14  chr14_72129399     ASom    C    T        0      0        2 
  14  chr14_72129399     HCab    C    T        1      2        2 
  14  chr14_72129399     HPrz    C    T        1      2        2 
  14  chr14_72129399     ZBoe    C    T        0      0        2 
  14  chr14_72129399     ZGre    C    T        0      0        2 
  14  chr14_72129399     ZHar    C    T        0      0        2 
  14  chr14_72129399   Sample    C    T        0      0        2 
  14  chr14_72131699     AAsi    A    C        0      0        2 
  14  chr14_72131699     AKia    A    C        0      0        2 
  14  chr14_72131699     AOna    A    C        0      0        2 
  14  chr14_72131699     ASom    A    C        0      0        2 
  14  chr14_72131699     HCab    A    C        0      0        2 
  14  chr14_72131699     HPrz    A    C        0      0        2 
  14  chr14_72131699     ZBoe    A    C        0      0        2 
  14  chr14_72131699     ZGre    A    C        0      0        2 
  14  chr14_72131699     ZHar    A    C      0.5      1        2 
  14  chr14_72131699   Sample    A    C        0      0        2 
  14  chr14_72131710     AAsi    T    C        0      0        2 
  14  chr14_72131710     AKia    T    C        0      0        2 
  14  chr14_72131710     AOna    T    C        0      0        2 
  14  chr14_72131710     ASom    T    C        0      0        2 
  14  chr14_72131710     HCab    T    C        0      0        2 
  14  chr14_72131710     HPrz    T    C        0      0        2 
  14  chr14_72131710     ZBoe    T    C        0      0        2 
  14  chr14_72131710     ZGre    T    C        1      2        2 
  14  chr14_72131710     ZHar    T    C        0      0        2 
  14  chr14_72131710   Sample    T    C        0      0        2 
  14  chr14_72136479     AAsi    G    A        0      0        2 
  14  chr14_72136479     AKia    G    A        0      0        2 
  14  chr14_72136479     AOna    G    A        0      0        2 
  14  chr14_72136479     ASom    G    A        0      0        2 
  14  chr14_72136479     HCab    G    A      0.5      1        2 
  14  chr14_72136479     HPrz    G    A        0      0        2 
  14  chr14_72136479     ZBoe    G    A        0      0        2 
  14  chr14_72136479     ZGre    G    A        0      0        2 
  14  chr14_72136479     ZHar    G    A        0      0        2 
  14  chr14_72136479   Sample    G    A        0      0        2 
  14  chr14_72138942     AAsi    G    A        0      0        2 
  14  chr14_72138942     AKia    G    A        1      2        2 
  14  chr14_72138942     AOna    G    A        1      2        2 
  14  chr14_72138942     ASom    G    A        0      0        2 
  14  chr14_72138942     HCab    G    A        0      0        2 
  14  chr14_72138942     HPrz    G    A        0      0        2 
  14  chr14_72138942     ZBoe    G    A        0      0        2 
  14  chr14_72138942     ZGre    G    A        0      0        2 
  14  chr14_72138942     ZHar    G    A        0      0        2 
  14  chr14_72138942   Sample    G    A        0      0        2 
  14  chr14_72145770     AAsi    T    A        0      0        2 
  14  chr14_72145770     AKia    T    A        1      2        2 
  14  chr14_72145770     AOna    T    A        1      2        2 
  14  chr14_72145770     ASom    T    A        0      0        2 
  14  chr14_72145770     HCab    T    A        0      0        2 
  14  chr14_72145770     HPrz    T    A        0      0        2 
  14  chr14_72145770     ZBoe    T    A        0      0        2 
  14  chr14_72145770     ZGre    T    A        0      0        2 
  14  chr14_72145770     ZHar    T    A        0      0        2 
  14  chr14_72145770   Sample    T    A        0      0        2 
  14  chr14_72153724     AAsi    C    T        0      0        2 
  14  chr14_72153724     AKia    C    T        0      0        2 
  14  chr14_72153724     AOna    C    T        0      0        2 
  14  chr14_72153724     ASom    C    T        1      2        2 
  14  chr14_72153724     HCab    C    T        0      0        2 
  14  chr14_72153724     HPrz    C    T        0      0        2 
  14  chr14_72153724     ZBoe    C    T        0      0        2 
  14  chr14_72153724     ZGre    C    T        0      0        2 
  14  chr14_72153724     ZHar    C    T        0      0        2 
  14  chr14_72153724   Sample    C    T        0      0        2 
  14  chr14_72160729     AAsi    A    G        0      0        2 
  14  chr14_72160729     AKia    A    G        0      0        2 
  14  chr14_72160729     AOna    A    G        0      0        2 
  14  chr14_72160729     ASom    A    G        0      0        2 
  14  chr14_72160729     HCab    A    G        0      0        2 
  14  chr14_72160729     HPrz    A    G        0      0        2 
  14  chr14_72160729     ZBoe    A    G      0.5      1        2 
  14  chr14_72160729     ZGre    A    G        0      0        2 
  14  chr14_72160729     ZHar    A    G        0      0        2 
  14  chr14_72160729   Sample    A    G        0      0        2 
  14  chr14_72161959     AAsi    C    T        0      0        2 
  14  chr14_72161959     AKia    C    T        0      0        2 
  14  chr14_72161959     AOna    C    T        0      0        2 
  14  chr14_72161959     ASom    C    T        0      0        2 
  14  chr14_72161959     HCab    C    T        0      0        2 
  14  chr14_72161959     HPrz    C    T        0      0        2 
  14  chr14_72161959     ZBoe    C    T        0      0        2 
  14  chr14_72161959     ZGre    C    T        1      2        2 
  14  chr14_72161959     ZHar    C    T        0      0        2 
  14  chr14_72161959   Sample    C    T        0      0        2 
  14  chr14_72163780     AAsi    C    T        0      0        2 
  14  chr14_72163780     AKia    C    T        0      0        2 
  14  chr14_72163780     AOna    C    T        0      0        2 
  14  chr14_72163780     ASom    C    T        0      0        2 
  14  chr14_72163780     HCab    C    T        0      0        2 
  14  chr14_72163780     HPrz    C    T        0      0        2 
  14  chr14_72163780     ZBoe    C    T      0.5      1        2 
  14  chr14_72163780     ZGre    C    T        0      0        2 
  14  chr14_72163780     ZHar    C    T        0      0        2 
  14  chr14_72163780   Sample    C    T        0      0        2 
  14  chr14_72169365     AAsi    T    G        0      0        2 
  14  chr14_72169365     AKia    T    G        0      0        2 
  14  chr14_72169365     AOna    T    G        0      0        2 
  14  chr14_72169365     ASom    T    G        0      0        2 
  14  chr14_72169365     HCab    T    G        0      0        2 
  14  chr14_72169365     HPrz    T    G        0      0        2 
  14  chr14_72169365     ZBoe    T    G        0      0        2 
  14  chr14_72169365     ZGre    T    G        1      2        2 
  14  chr14_72169365     ZHar    T    G        0      0        2 
  14  chr14_72169365   Sample    T    G        0      0        2 
  14  chr14_72171354     AAsi    G    A        0      0        2 
  14  chr14_72171354     AKia    G    A        0      0        2 
  14  chr14_72171354     AOna    G    A      0.5      1        2 
  14  chr14_72171354     ASom    G    A        0      0        2 
  14  chr14_72171354     HCab    G    A        0      0        2 
  14  chr14_72171354     HPrz    G    A        0      0        2 
  14  chr14_72171354     ZBoe    G    A        0      0        2 
  14  chr14_72171354     ZGre    G    A        0      0        2 
  14  chr14_72171354     ZHar    G    A        0      0        2 
  14  chr14_72171354   Sample    G    A        0      0        2 
  14  chr14_72174151     AAsi    C    T        0      0        2 
  14  chr14_72174151     AKia    C    T        1      2        2 
  14  chr14_72174151     AOna    C    T        0      0        2 
  14  chr14_72174151     ASom    C    T        0      0        2 
  14  chr14_72174151     HCab    C    T        0      0        2 
  14  chr14_72174151     HPrz    C    T        0      0        2 
  14  chr14_72174151     ZBoe    C    T        0      0        2 
  14  chr14_72174151     ZGre    C    T        0      0        2 
  14  chr14_72174151     ZHar    C    T        0      0        2 
  14  chr14_72174151   Sample    C    T        0      0        2 
  14  chr14_72174472     AAsi    C    T        0      0        2 
  14  chr14_72174472     AKia    C    T        0      0        2 
  14  chr14_72174472     AOna    C    T        0      0        2 
  14  chr14_72174472     ASom    C    T        0      0        2 
  14  chr14_72174472     HCab    C    T        0      0        2 
  14  chr14_72174472     HPrz    C    T        0      0        2 
  14  chr14_72174472     ZBoe    C    T        0      0        2 
  14  chr14_72174472     ZGre    C    T        0      0        2 
  14  chr14_72174472     ZHar    C    T      0.5      1        2 
  14  chr14_72174472   Sample    C    T        0      0        2 
  14  chr14_72174778     AAsi    T    C        0      0        2 
  14  chr14_72174778     AKia    T    C        0      0        2 
  14  chr14_72174778     AOna    T    C        0      0        2 
  14  chr14_72174778     ASom    T    C        0      0        2 
  14  chr14_72174778     HCab    T    C        1      2        2 
  14  chr14_72174778     HPrz    T    C        1      2        2 
  14  chr14_72174778     ZBoe    T    C        0      0        2 
  14  chr14_72174778     ZGre    T    C        0      0        2 
  14  chr14_72174778     ZHar    T    C        0      0        2 
  14  chr14_72174778   Sample    T    C        0      0        2 
  14  chr14_72175927     AAsi    A    G        0      0        2 
  14  chr14_72175927     AKia    A    G        0      0        2 
  14  chr14_72175927     AOna    A    G        0      0        2 
  14  chr14_72175927     ASom    A    G        0      0        2 
  14  chr14_72175927     HCab    A    G      0.5      1        2 
  14  chr14_72175927     HPrz    A    G        0      0        2 
  14  chr14_72175927     ZBoe    A    G        0      0        2 
  14  chr14_72175927     ZGre    A    G        0      0        2 
  14  chr14_72175927     ZHar    A    G        0      0        2 
  14  chr14_72175927   Sample    A    G        0      0        2 
  14  chr14_72183103     AAsi    C    T        0      0        2 
  14  chr14_72183103     AKia    C    T        1      2        2 
  14  chr14_72183103     AOna    C    T        1      2        2 
  14  chr14_72183103     ASom    C    T        0      0        2 
  14  chr14_72183103     HCab    C    T        0      0        2 
  14  chr14_72183103     HPrz    C    T        0      0        2 
  14  chr14_72183103     ZBoe    C    T        0      0        2 
  14  chr14_72183103     ZGre    C    T        0      0        2 
  14  chr14_72183103     ZHar    C    T        0      0        2 
  14  chr14_72183103   Sample    C    T        0      0        2 
  14  chr14_72185018     AAsi    C    A        0      0        2 
  14  chr14_72185018     AKia    C    A        0      0        2 
  14  chr14_72185018     AOna    C    A        0      0        2 
  14  chr14_72185018     ASom    C    A        0      0        2 
  14  chr14_72185018     HCab    C    A        0      0        2 
  14  chr14_72185018     HPrz    C    A        0      0        2 
  14  chr14_72185018     ZBoe    C    A        0      0        2 
  14  chr14_72185018     ZGre    C    A        0      0        2 
  14  chr14_72185018     ZHar    C    A        1      2        2 
  14  chr14_72185018   Sample    C    A        0      0        2 
  14  chr14_72186693     AAsi    C    A        0      0        2 
  14  chr14_72186693     AKia    C    A        1      2        2 
  14  chr14_72186693     AOna    C    A        1      2        2 
  14  chr14_72186693     ASom    C    A        0      0        2 
  14  chr14_72186693     HCab    C    A        0      0        2 
  14  chr14_72186693     HPrz    C    A        0      0        2 
  14  chr14_72186693     ZBoe    C    A        0      0        2 
  14  chr14_72186693     ZGre    C    A        0      0        2 
  14  chr14_72186693     ZHar    C    A        0      0        2 
  14  chr14_72186693   Sample    C    A        0      0        2 
  14  chr14_72188446     AAsi    C    A        0      0        2 
  14  chr14_72188446     AKia    C    A        1      2        2 
  14  chr14_72188446     AOna    C    A        1      2        2 
  14  chr14_72188446     ASom    C    A        0      0        2 
  14  chr14_72188446     HCab    C    A        0      0        2 
  14  chr14_72188446     HPrz    C    A        0      0        2 
  14  chr14_72188446     ZBoe    C    A        0      0        2 
  14  chr14_72188446     ZGre    C    A        0      0        2 
  14  chr14_72188446     ZHar    C    A        0      0        2 
  14  chr14_72188446   Sample    C    A        0      0        2 
  14  chr14_72195446     AAsi    T    C        0      0        2 
  14  chr14_72195446     AKia    T    C        0      0        2 
  14  chr14_72195446     AOna    T    C        0      0        2 
  14  chr14_72195446     ASom    T    C        0      0        2 
  14  chr14_72195446     HCab    T    C        1      2        2 
  14  chr14_72195446     HPrz    T    C        1      2        2 
  14  chr14_72195446     ZBoe    T    C        0      0        2 
  14  chr14_72195446     ZGre    T    C        0      0        2 
  14  chr14_72195446     ZHar    T    C        0      0        2 
  14  chr14_72195446   Sample    T    C        0      0        2 
  14  chr14_72209862     AAsi    A    T        0      0        2 
  14  chr14_72209862     AKia    A    T        0      0        2 
  14  chr14_72209862     AOna    A    T        0      0        2 
  14  chr14_72209862     ASom    A    T        0      0        2 
  14  chr14_72209862     HCab    A    T        0      0        2 
  14  chr14_72209862     HPrz    A    T        0      0        2 
  14  chr14_72209862     ZBoe    A    T      0.5      1        2 
  14  chr14_72209862     ZGre    A    T        0      0        2 
  14  chr14_72209862     ZHar    A    T        0      0        2 
  14  chr14_72209862   Sample    A    T        0      0        2 
  14  chr14_72217852     AAsi    T    C      0.5      1        2 
  14  chr14_72217852     AKia    T    C        0      0        2 
  14  chr14_72217852     AOna    T    C        0      0        2 
  14  chr14_72217852     ASom    T    C        0      0        2 
  14  chr14_72217852     HCab    T    C        0      0        2 
  14  chr14_72217852     HPrz    T    C        0      0        2 
  14  chr14_72217852     ZBoe    T    C        0      0        2 
  14  chr14_72217852     ZGre    T    C        0      0        2 
  14  chr14_72217852     ZHar    T    C        0      0        2 
  14  chr14_72217852   Sample    T    C        0      0        2 
  14  chr14_72221095     AAsi    C    A        0      0        2 
  14  chr14_72221095     AKia    C    A        0      0        2 
  14  chr14_72221095     AOna    C    A        0      0        2 
  14  chr14_72221095     ASom    C    A        0      0        2 
  14  chr14_72221095     HCab    C    A      0.5      1        2 
  14  chr14_72221095     HPrz    C    A        0      0        2 
  14  chr14_72221095     ZBoe    C    A        0      0        2 
  14  chr14_72221095     ZGre    C    A        0      0        2 
  14  chr14_72221095     ZHar    C    A        0      0        2 
  14  chr14_72221095   Sample    C    A        0      0        2 
  14  chr14_72222320     AAsi    C    T        0      0        2 
  14  chr14_72222320     AKia    C    T        0      0        2 
  14  chr14_72222320     AOna    C    T        0      0        2 
  14  chr14_72222320     ASom    C    T        0      0        2 
  14  chr14_72222320     HCab    C    T        1      2        2 
  14  chr14_72222320     HPrz    C    T        1      2        2 
  14  chr14_72222320     ZBoe    C    T        0      0        2 
  14  chr14_72222320     ZGre    C    T        0      0        2 
  14  chr14_72222320     ZHar    C    T        0      0        2 
  14  chr14_72222320   Sample    C    T        0      0        2 
  14  chr14_72223962     AAsi    G    A        0      0        2 
  14  chr14_72223962     AKia    G    A        0      0        2 
  14  chr14_72223962     AOna    G    A        0      0        2 
  14  chr14_72223962     ASom    G    A        0      0        2 
  14  chr14_72223962     HCab    G    A        0      0        2 
  14  chr14_72223962     HPrz    G    A        0      0        2 
  14  chr14_72223962     ZBoe    G    A        0      0        2 
  14  chr14_72223962     ZGre    G    A        0      0        2 
  14  chr14_72223962     ZHar    G    A        1      2        2 
  14  chr14_72223962   Sample    G    A        0      0        2 
  14  chr14_72224601     AAsi    G    C        0      0        2 
  14  chr14_72224601     AKia    G    C        0      0        2 
  14  chr14_72224601     AOna    G    C        0      0        2 
  14  chr14_72224601     ASom    G    C        0      0        2 
  14  chr14_72224601     HCab    G    C        0      0        2 
  14  chr14_72224601     HPrz    G    C        0      0        2 
  14  chr14_72224601     ZBoe    G    C        0      0        2 
  14  chr14_72224601     ZGre    G    C      0.5      1        2 
  14  chr14_72224601     ZHar    G    C        0      0        2 
  14  chr14_72224601   Sample    G    C        0      0        2 
  14  chr14_72227549     AAsi    T    A        0      0        2 
  14  chr14_72227549     AKia    T    A        0      0        2 
  14  chr14_72227549     AOna    T    A        0      0        2 
  14  chr14_72227549     ASom    T    A        0      0        2 
  14  chr14_72227549     HCab    T    A        1      2        2 
  14  chr14_72227549     HPrz    T    A        1      2        2 
  14  chr14_72227549     ZBoe    T    A        0      0        2 
  14  chr14_72227549     ZGre    T    A        0      0        2 
  14  chr14_72227549     ZHar    T    A        0      0        2 
  14  chr14_72227549   Sample    T    A        0      0        2 
  14  chr14_72231868     AAsi    G    A        0      0        2 
  14  chr14_72231868     AKia    G    A        0      0        2 
  14  chr14_72231868     AOna    G    A        0      0        2 
  14  chr14_72231868     ASom    G    A        0      0        2 
  14  chr14_72231868     HCab    G    A        1      2        2 
  14  chr14_72231868     HPrz    G    A        1      2        2 
  14  chr14_72231868     ZBoe    G    A        0      0        2 
  14  chr14_72231868     ZGre    G    A        0      0        2 
  14  chr14_72231868     ZHar    G    A        0      0        2 
  14  chr14_72231868   Sample    G    A        0      0        2 
  14  chr14_72234809     AAsi    T    C        0      0        2 
  14  chr14_72234809     AKia    T    C        0      0        2 
  14  chr14_72234809     AOna    T    C        0      0        2 
  14  chr14_72234809     ASom    T    C        0      0        2 
  14  chr14_72234809     HCab    T    C        1      2        2 
  14  chr14_72234809     HPrz    T    C        1      2        2 
  14  chr14_72234809     ZBoe    T    C        0      0        2 
  14  chr14_72234809     ZGre    T    C        0      0        2 
  14  chr14_72234809     ZHar    T    C        0      0        2 
  14  chr14_72234809   Sample    T    C        0      0        2 
  14  chr14_72239134     AAsi    A    C        0      0        2 
  14  chr14_72239134     AKia    A    C        0      0        2 
  14  chr14_72239134     AOna    A    C        0      0        2 
  14  chr14_72239134     ASom    A    C        0      0        2 
  14  chr14_72239134     HCab    A    C        0      0        2 
  14  chr14_72239134     HPrz    A    C        0      0        2 
  14  chr14_72239134     ZBoe    A    C      0.5      1        2 
  14  chr14_72239134     ZGre    A    C        0      0        2 
  14  chr14_72239134     ZHar    A    C        0      0        2 
  14  chr14_72239134   Sample    A    C        0      0        2 
  14  chr14_72244506     AAsi    A    G        0      0        2 
  14  chr14_72244506     AKia    A    G        0      0        2 
  14  chr14_72244506     AOna    A    G        0      0        2 
  14  chr14_72244506     ASom    A    G        0      0        2 
  14  chr14_72244506     HCab    A    G        1      2        2 
  14  chr14_72244506     HPrz    A    G        1      2        2 
  14  chr14_72244506     ZBoe    A    G        0      0        2 
  14  chr14_72244506     ZGre    A    G        0      0        2 
  14  chr14_72244506     ZHar    A    G        0      0        2 
  14  chr14_72244506   Sample    A    G        0      0        2 
  14  chr14_72255132     AAsi    T    G        1      2        2 
  14  chr14_72255132     AKia    T    G        0      0        2 
  14  chr14_72255132     AOna    T    G        0      0        2 
  14  chr14_72255132     ASom    T    G        1      2        2 
  14  chr14_72255132     HCab    T    G        0      0        2 
  14  chr14_72255132     HPrz    T    G        0      0        2 
  14  chr14_72255132     ZBoe    T    G        0      0        2 
  14  chr14_72255132     ZGre    T    G        0      0        2 
  14  chr14_72255132     ZHar    T    G        0      0        2 
  14  chr14_72255132   Sample    T    G        1      2        2 
  14  chr14_72270503     AAsi    A    G        0      0        2 
  14  chr14_72270503     AKia    A    G        0      0        2 
  14  chr14_72270503     AOna    A    G        0      0        2 
  14  chr14_72270503     ASom    A    G        0      0        2 
  14  chr14_72270503     HCab    A    G        0      0        2 
  14  chr14_72270503     HPrz    A    G        0      0        2 
  14  chr14_72270503     ZBoe    A    G        1      2        2 
  14  chr14_72270503     ZGre    A    G        0      0        2 
  14  chr14_72270503     ZHar    A    G        1      2        2 
  14  chr14_72270503   Sample    A    G        0      0        2 
  14  chr14_72272530     AAsi    A    G        0      0        2 
  14  chr14_72272530     AKia    A    G        0      0        2 
  14  chr14_72272530     AOna    A    G        0      0        2 
  14  chr14_72272530     ASom    A    G        0      0        2 
  14  chr14_72272530     HCab    A    G        1      2        2 
  14  chr14_72272530     HPrz    A    G        1      2        2 
  14  chr14_72272530     ZBoe    A    G        0      0        2 
  14  chr14_72272530     ZGre    A    G        0      0        2 
  14  chr14_72272530     ZHar    A    G        0      0        2 
  14  chr14_72272530   Sample    A    G        0      0        2 
  14  chr14_72280463     AAsi    A    G        0      0        2 
  14  chr14_72280463     AKia    A    G        0      0        2 
  14  chr14_72280463     AOna    A    G        0      0        2 
  14  chr14_72280463     ASom    A    G        0      0        2 
  14  chr14_72280463     HCab    A    G        0      0        2 
  14  chr14_72280463     HPrz    A    G        0      0        2 
  14  chr14_72280463     ZBoe    A    G        1      2        2 
  14  chr14_72280463     ZGre    A    G        0      0        2 
  14  chr14_72280463     ZHar    A    G        0      0        2 
  14  chr14_72280463   Sample    A    G        0      0        2 
  14  chr14_72280743     AAsi    A    G        0      0        2 
  14  chr14_72280743     AKia    A    G        0      0        2 
  14  chr14_72280743     AOna    A    G        0      0        2 
  14  chr14_72280743     ASom    A    G        0      0        2 
  14  chr14_72280743     HCab    A    G        0      0        2 
  14  chr14_72280743     HPrz    A    G        0      0        2 
  14  chr14_72280743     ZBoe    A    G        0      0        2 
  14  chr14_72280743     ZGre    A    G        0      0        2 
  14  chr14_72280743     ZHar    A    G        1      2        2 
  14  chr14_72280743   Sample    A    G        0      0        2 
  14  chr14_72285286     AAsi    G    C        0      0        2 
  14  chr14_72285286     AKia    G    C        0      0        2 
  14  chr14_72285286     AOna    G    C        0      0        2 
  14  chr14_72285286     ASom    G    C        0      0        2 
  14  chr14_72285286     HCab    G    C        0      0        2 
  14  chr14_72285286     HPrz    G    C        0      0        2 
  14  chr14_72285286     ZBoe    G    C      0.5      1        2 
  14  chr14_72285286     ZGre    G    C        0      0        2 
  14  chr14_72285286     ZHar    G    C        0      0        2 
  14  chr14_72285286   Sample    G    C        0      0        2 
  14  chr14_72285787     AAsi    G    T        0      0        2 
  14  chr14_72285787     AKia    G    T        0      0        2 
  14  chr14_72285787     AOna    G    T        0      0        2 
  14  chr14_72285787     ASom    G    T        0      0        2 
  14  chr14_72285787     HCab    G    T        1      2        2 
  14  chr14_72285787     HPrz    G    T        1      2        2 
  14  chr14_72285787     ZBoe    G    T        0      0        2 
  14  chr14_72285787     ZGre    G    T        0      0        2 
  14  chr14_72285787     ZHar    G    T        0      0        2 
  14  chr14_72285787   Sample    G    T        0      0        2 
  14  chr14_72288360     AAsi    T    C        0      0        2 
  14  chr14_72288360     AKia    T    C        0      0        2 
  14  chr14_72288360     AOna    T    C        0      0        2 
  14  chr14_72288360     ASom    T    C        0      0        2 
  14  chr14_72288360     HCab    T    C        1      2        2 
  14  chr14_72288360     HPrz    T    C        1      2        2 
  14  chr14_72288360     ZBoe    T    C        0      0        2 
  14  chr14_72288360     ZGre    T    C        0      0        2 
  14  chr14_72288360     ZHar    T    C        0      0        2 
  14  chr14_72288360   Sample    T    C        1      2        2 
  14  chr14_72294303     AAsi    T    G      0.5      1        2 
  14  chr14_72294303     AKia    T    G        0      0        2 
  14  chr14_72294303     AOna    T    G        0      0        2 
  14  chr14_72294303     ASom    T    G        0      0        2 
  14  chr14_72294303     HCab    T    G        0      0        2 
  14  chr14_72294303     HPrz    T    G        0      0        2 
  14  chr14_72294303     ZBoe    T    G        0      0        2 
  14  chr14_72294303     ZGre    T    G        0      0        2 
  14  chr14_72294303     ZHar    T    G        0      0        2 
  14  chr14_72294303   Sample    T    G        1      2        2 
  14  chr14_72314568     AAsi    G    A        0      0        2 
  14  chr14_72314568     AKia    G    A        0      0        2 
  14  chr14_72314568     AOna    G    A        0      0        2 
  14  chr14_72314568     ASom    G    A        0      0        2 
  14  chr14_72314568     HCab    G    A        1      2        2 
  14  chr14_72314568     HPrz    G    A        1      2        2 
  14  chr14_72314568     ZBoe    G    A        0      0        2 
  14  chr14_72314568     ZGre    G    A        0      0        2 
  14  chr14_72314568     ZHar    G    A        0      0        2 
  14  chr14_72314568   Sample    G    A        0      0        2 
  14  chr14_72316197     AAsi    T    G        0      0        2 
  14  chr14_72316197     AKia    T    G        0      0        2 
  14  chr14_72316197     AOna    T    G        0      0        2 
  14  chr14_72316197     ASom    T    G        1      2        2 
  14  chr14_72316197     HCab    T    G        0      0        2 
  14  chr14_72316197     HPrz    T    G        0      0        2 
  14  chr14_72316197     ZBoe    T    G        0      0        2 
  14  chr14_72316197     ZGre    T    G        0      0        2 
  14  chr14_72316197     ZHar    T    G        0      0        2 
  14  chr14_72316197   Sample    T    G        0      0        2 
  14  chr14_72320731     AAsi    A    G        1      2        2 
  14  chr14_72320731     AKia    A    G        0      0        2 
  14  chr14_72320731     AOna    A    G        0      0        2 
  14  chr14_72320731     ASom    A    G        1      2        2 
  14  chr14_72320731     HCab    A    G        0      0        2 
  14  chr14_72320731     HPrz    A    G        0      0        2 
  14  chr14_72320731     ZBoe    A    G        0      0        2 
  14  chr14_72320731     ZGre    A    G        0      0        2 
  14  chr14_72320731     ZHar    A    G        0      0        2 
  14  chr14_72320731   Sample    A    G        1      2        2 
  14  chr14_72326260     AAsi    C    T        0      0        2 
  14  chr14_72326260     AKia    C    T        0      0        2 
  14  chr14_72326260     AOna    C    T        0      0        2 
  14  chr14_72326260     ASom    C    T        0      0        2 
  14  chr14_72326260     HCab    C    T        1      2        2 
  14  chr14_72326260     HPrz    C    T        1      2        2 
  14  chr14_72326260     ZBoe    C    T        0      0        2 
  14  chr14_72326260     ZGre    C    T        0      0        2 
  14  chr14_72326260     ZHar    C    T        0      0        2 
  14  chr14_72326260   Sample    C    T        0      0        2 
  14  chr14_72334292     AAsi    G    A        0      0        2 
  14  chr14_72334292     AKia    G    A        0      0        2 
  14  chr14_72334292     AOna    G    A        0      0        2 
  14  chr14_72334292     ASom    G    A        0      0        2 
  14  chr14_72334292     HCab    G    A        0      0        2 
  14  chr14_72334292     HPrz    G    A        0      0        2 
  14  chr14_72334292     ZBoe    G    A        0      0        2 
  14  chr14_72334292     ZGre    G    A        1      2        2 
  14  chr14_72334292     ZHar    G    A        0      0        2 
  14  chr14_72334292   Sample    G    A        0      0        2 
  14  chr14_72345018     AAsi    T    C        0      0        2 
  14  chr14_72345018     AKia    T    C        1      2        2 
  14  chr14_72345018     AOna    T    C      0.5      1        2 
  14  chr14_72345018     ASom    T    C        0      0        2 
  14  chr14_72345018     HCab    T    C        0      0        2 
  14  chr14_72345018     HPrz    T    C        0      0        2 
  14  chr14_72345018     ZBoe    T    C        0      0        2 
  14  chr14_72345018     ZGre    T    C        0      0        2 
  14  chr14_72345018     ZHar    T    C        0      0        2 
  14  chr14_72345018   Sample    T    C        0      0        2 
  14  chr14_72347094     AAsi    G    A        0      0        2 
  14  chr14_72347094     AKia    G    A        0      0        2 
  14  chr14_72347094     AOna    G    A        0      0        2 
  14  chr14_72347094     ASom    G    A        0      0        2 
  14  chr14_72347094     HCab    G    A        0      0        2 
  14  chr14_72347094     HPrz    G    A      0.5      1        2 
  14  chr14_72347094     ZBoe    G    A        0      0        2 
  14  chr14_72347094     ZGre    G    A        0      0        2 
  14  chr14_72347094     ZHar    G    A        0      0        2 
  14  chr14_72347094   Sample    G    A        0      0        2 
  14  chr14_72353161     AAsi    T    C        0      0        2 
  14  chr14_72353161     AKia    T    C        0      0        2 
  14  chr14_72353161     AOna    T    C        0      0        2 
  14  chr14_72353161     ASom    T    C        0      0        2 
  14  chr14_72353161     HCab    T    C        0      0        2 
  14  chr14_72353161     HPrz    T    C      0.5      1        2 
  14  chr14_72353161     ZBoe    T    C        0      0        2 
  14  chr14_72353161     ZGre    T    C        0      0        2 
  14  chr14_72353161     ZHar    T    C        0      0        2 
  14  chr14_72353161   Sample    T    C        0      0        2 
  14  chr14_72353851     AAsi    C    T        0      0        2 
  14  chr14_72353851     AKia    C    T        0      0        2 
  14  chr14_72353851     AOna    C    T        0      0        2 
  14  chr14_72353851     ASom    C    T        0      0        2 
  14  chr14_72353851     HCab    C    T        0      0        2 
  14  chr14_72353851     HPrz    C    T      0.5      1        2 
  14  chr14_72353851     ZBoe    C    T        0      0        2 
  14  chr14_72353851     ZGre    C    T        0      0        2 
  14  chr14_72353851     ZHar    C    T        0      0        2 
  14  chr14_72353851   Sample    C    T        0      0        2 
  14  chr14_72354378     AAsi    G    C        0      0        2 
  14  chr14_72354378     AKia    G    C        0      0        2 
  14  chr14_72354378     AOna    G    C        0      0        2 
  14  chr14_72354378     ASom    G    C        0      0        2 
  14  chr14_72354378     HCab    G    C        1      2        2 
  14  chr14_72354378     HPrz    G    C        1      2        2 
  14  chr14_72354378     ZBoe    G    C        0      0        2 
  14  chr14_72354378     ZGre    G    C        0      0        2 
  14  chr14_72354378     ZHar    G    C        0      0        2 
  14  chr14_72354378   Sample    G    C        0      0        2 
  14  chr14_72363956     AAsi    C    T        0      0        2 
  14  chr14_72363956     AKia    C    T        0      0        2 
  14  chr14_72363956     AOna    C    T        0      0        2 
  14  chr14_72363956     ASom    C    T        0      0        2 
  14  chr14_72363956     HCab    C    T        1      2        2 
  14  chr14_72363956     HPrz    C    T        1      2        2 
  14  chr14_72363956     ZBoe    C    T        0      0        2 
  14  chr14_72363956     ZGre    C    T        0      0        2 
  14  chr14_72363956     ZHar    C    T        0      0        2 
  14  chr14_72363956   Sample    C    T        0      0        2 
  14  chr14_72365127     AAsi    A    G        0      0        2 
  14  chr14_72365127     AKia    A    G        0      0        2 
  14  chr14_72365127     AOna    A    G        0      0        2 
  14  chr14_72365127     ASom    A    G        0      0        2 
  14  chr14_72365127     HCab    A    G      0.5      1        2 
  14  chr14_72365127     HPrz    A    G      0.5      1        2 
  14  chr14_72365127     ZBoe    A    G        0      0        2 
  14  chr14_72365127     ZGre    A    G        0      0        2 
  14  chr14_72365127     ZHar    A    G        0      0        2 
  14  chr14_72365127   Sample    A    G        0      0        2 
  14  chr14_72374991     AAsi    G    A        0      0        2 
  14  chr14_72374991     AKia    G    A        0      0        2 
  14  chr14_72374991     AOna    G    A        0      0        2 
  14  chr14_72374991     ASom    G    A        0      0        2 
  14  chr14_72374991     HCab    G    A        0      0        2 
  14  chr14_72374991     HPrz    G    A        0      0        2 
  14  chr14_72374991     ZBoe    G    A      0.5      1        2 
  14  chr14_72374991     ZGre    G    A        0      0        2 
  14  chr14_72374991     ZHar    G    A        0      0        2 
  14  chr14_72374991   Sample    G    A        0      0        2 
  14  chr14_72378295     AAsi    C    A        0      0        2 
  14  chr14_72378295     AKia    C    A        0      0        2 
  14  chr14_72378295     AOna    C    A        0      0        2 
  14  chr14_72378295     ASom    C    A        0      0        2 
  14  chr14_72378295     HCab    C    A        1      2        2 
  14  chr14_72378295     HPrz    C    A        1      2        2 
  14  chr14_72378295     ZBoe    C    A        0      0        2 
  14  chr14_72378295     ZGre    C    A        0      0        2 
  14  chr14_72378295     ZHar    C    A        0      0        2 
  14  chr14_72378295   Sample    C    A        0      0        2 
  14  chr14_72380521     AAsi    T    G        0      0        2 
  14  chr14_72380521     AKia    T    G        0      0        2 
  14  chr14_72380521     AOna    T    G        0      0        2 
  14  chr14_72380521     ASom    T    G        0      0        2 
  14  chr14_72380521     HCab    T    G        1      2        2 
  14  chr14_72380521     HPrz    T    G        1      2        2 
  14  chr14_72380521     ZBoe    T    G        0      0        2 
  14  chr14_72380521     ZGre    T    G        0      0        2 
  14  chr14_72380521     ZHar    T    G        0      0        2 
  14  chr14_72380521   Sample    T    G        0      0        2 
  14  chr14_72381531     AAsi    G    A        0      0        2 
  14  chr14_72381531     AKia    G    A        0      0        2 
  14  chr14_72381531     AOna    G    A        0      0        2 
  14  chr14_72381531     ASom    G    A        0      0        2 
  14  chr14_72381531     HCab    G    A        0      0        2 
  14  chr14_72381531     HPrz    G    A        0      0        2 
  14  chr14_72381531     ZBoe    G    A      0.5      1        2 
  14  chr14_72381531     ZGre    G    A        0      0        2 
  14  chr14_72381531     ZHar    G    A        0      0        2 
  14  chr14_72381531   Sample    G    A        0      0        2 
  14  chr14_72383329     AAsi    A    G        0      0        2 
  14  chr14_72383329     AKia    A    G        0      0        2 
  14  chr14_72383329     AOna    A    G        0      0        2 
  14  chr14_72383329     ASom    A    G        0      0        2 
  14  chr14_72383329     HCab    A    G        1      2        2 
  14  chr14_72383329     HPrz    A    G        1      2        2 
  14  chr14_72383329     ZBoe    A    G        0      0        2 
  14  chr14_72383329     ZGre    A    G        0      0        2 
  14  chr14_72383329     ZHar    A    G        0      0        2 
  14  chr14_72383329   Sample    A    G        0      0        2 
  14  chr14_72386480     AAsi    G    A        0      0        2 
  14  chr14_72386480     AKia    G    A      0.5      1        2 
  14  chr14_72386480     AOna    G    A        0      0        2 
  14  chr14_72386480     ASom    G    A        0      0        2 
  14  chr14_72386480     HCab    G    A        0      0        2 
  14  chr14_72386480     HPrz    G    A        0      0        2 
  14  chr14_72386480     ZBoe    G    A        0      0        2 
  14  chr14_72386480     ZGre    G    A        0      0        2 
  14  chr14_72386480     ZHar    G    A        0      0        2 
  14  chr14_72386480   Sample    G    A        0      0        2 
  14  chr14_72392288     AAsi    A    T        0      0        2 
  14  chr14_72392288     AKia    A    T        0      0        2 
  14  chr14_72392288     AOna    A    T        0      0        2 
  14  chr14_72392288     ASom    A    T        0      0        2 
  14  chr14_72392288     HCab    A    T        0      0        2 
  14  chr14_72392288     HPrz    A    T        0      0        2 
  14  chr14_72392288     ZBoe    A    T        0      0        2 
  14  chr14_72392288     ZGre    A    T        1      2        2 
  14  chr14_72392288     ZHar    A    T        0      0        2 
  14  chr14_72392288   Sample    A    T        0      0        2 
  14  chr14_72394398     AAsi    C    A        0      0        2 
  14  chr14_72394398     AKia    C    A        0      0        2 
  14  chr14_72394398     AOna    C    A        0      0        2 
  14  chr14_72394398     ASom    C    A        0      0        2 
  14  chr14_72394398     HCab    C    A        1      2        2 
  14  chr14_72394398     HPrz    C    A        0      0        2 
  14  chr14_72394398     ZBoe    C    A        0      0        2 
  14  chr14_72394398     ZGre    C    A        0      0        2 
  14  chr14_72394398     ZHar    C    A        0      0        2 
  14  chr14_72394398   Sample    C    A        0      0        2 
  14  chr14_72397368     AAsi    A    G        0      0        2 
  14  chr14_72397368     AKia    A    G      0.5      1        2 
  14  chr14_72397368     AOna    A    G        0      0        2 
  14  chr14_72397368     ASom    A    G        0      0        2 
  14  chr14_72397368     HCab    A    G        0      0        2 
  14  chr14_72397368     HPrz    A    G        0      0        2 
  14  chr14_72397368     ZBoe    A    G        0      0        2 
  14  chr14_72397368     ZGre    A    G        0      0        2 
  14  chr14_72397368     ZHar    A    G        0      0        2 
  14  chr14_72397368   Sample    A    G        0      0        2 
  14  chr14_72398366     AAsi    A    G        0      0        2 
  14  chr14_72398366     AKia    A    G        0      0        2 
  14  chr14_72398366     AOna    A    G        0      0        2 
  14  chr14_72398366     ASom    A    G        0      0        2 
  14  chr14_72398366     HCab    A    G        0      0        2 
  14  chr14_72398366     HPrz    A    G        0      0        2 
  14  chr14_72398366     ZBoe    A    G      0.5      1        2 
  14  chr14_72398366     ZGre    A    G        0      0        2 
  14  chr14_72398366     ZHar    A    G        0      0        2 
  14  chr14_72398366   Sample    A    G        0      0        2 
  14  chr14_72414329     AAsi    G    T        0      0        2 
  14  chr14_72414329     AKia    G    T        0      0        2 
  14  chr14_72414329     AOna    G    T        0      0        2 
  14  chr14_72414329     ASom    G    T        0      0        2 
  14  chr14_72414329     HCab    G    T        1      2        2 
  14  chr14_72414329     HPrz    G    T        0      0        2 
  14  chr14_72414329     ZBoe    G    T        0      0        2 
  14  chr14_72414329     ZGre    G    T        0      0        2 
  14  chr14_72414329     ZHar    G    T        0      0        2 
  14  chr14_72414329   Sample    G    T        0      0        2 
  14  chr14_72421618     AAsi    T    C        0      0        2 
  14  chr14_72421618     AKia    T    C        0      0        2 
  14  chr14_72421618     AOna    T    C        0      0        2 
  14  chr14_72421618     ASom    T    C        0      0        2 
  14  chr14_72421618     HCab    T    C        1      2        2 
  14  chr14_72421618     HPrz    T    C        0      0        2 
  14  chr14_72421618     ZBoe    T    C        0      0        2 
  14  chr14_72421618     ZGre    T    C        0      0        2 
  14  chr14_72421618     ZHar    T    C        0      0        2 
  14  chr14_72421618   Sample    T    C        0      0        2 
  14  chr14_72427879     AAsi    T    C      0.5      1        2 
  14  chr14_72427879     AKia    T    C        0      0        2 
  14  chr14_72427879     AOna    T    C        0      0        2 
  14  chr14_72427879     ASom    T    C        0      0        2 
  14  chr14_72427879     HCab    T    C        0      0        2 
  14  chr14_72427879     HPrz    T    C        0      0        2 
  14  chr14_72427879     ZBoe    T    C        0      0        2 
  14  chr14_72427879     ZGre    T    C        0      0        2 
  14  chr14_72427879     ZHar    T    C        0      0        2 
  14  chr14_72427879   Sample    T    C        1      2        2 
  14  chr14_72437123     AAsi    C    T        0      0        2 
  14  chr14_72437123     AKia    C    T        0      0        2 
  14  chr14_72437123     AOna    C    T        0      0        2 
  14  chr14_72437123     ASom    C    T        0      0        2 
  14  chr14_72437123     HCab    C    T        0      0        2 
  14  chr14_72437123     HPrz    C    T        0      0        2 
  14  chr14_72437123     ZBoe    C    T        0      0        2 
  14  chr14_72437123     ZGre    C    T        1      2        2 
  14  chr14_72437123     ZHar    C    T        1      2        2 
  14  chr14_72437123   Sample    C    T        0      0        2 
  14  chr14_72441970     AAsi    C    T        0      0        2 
  14  chr14_72441970     AKia    C    T        0      0        2 
  14  chr14_72441970     AOna    C    T        0      0        2 
  14  chr14_72441970     ASom    C    T        0      0        2 
  14  chr14_72441970     HCab    C    T        0      0        2 
  14  chr14_72441970     HPrz    C    T        0      0        2 
  14  chr14_72441970     ZBoe    C    T        0      0        2 
  14  chr14_72441970     ZGre    C    T        0      0        2 
  14  chr14_72441970     ZHar    C    T        1      2        2 
  14  chr14_72441970   Sample    C    T        0      0        2 
  14  chr14_72445568     AAsi    T    A        0      0        2 
  14  chr14_72445568     AKia    T    A      0.5      1        2 
  14  chr14_72445568     AOna    T    A        0      0        2 
  14  chr14_72445568     ASom    T    A        0      0        2 
  14  chr14_72445568     HCab    T    A        0      0        2 
  14  chr14_72445568     HPrz    T    A        0      0        2 
  14  chr14_72445568     ZBoe    T    A        0      0        2 
  14  chr14_72445568     ZGre    T    A        0      0        2 
  14  chr14_72445568     ZHar    T    A        0      0        2 
  14  chr14_72445568   Sample    T    A        0      0        2 
  14  chr14_72447693     AAsi    C    A        0      0        2 
  14  chr14_72447693     AKia    C    A        0      0        2 
  14  chr14_72447693     AOna    C    A        0      0        2 
  14  chr14_72447693     ASom    C    A        0      0        2 
  14  chr14_72447693     HCab    C    A        1      2        2 
  14  chr14_72447693     HPrz    C    A        1      2        2 
  14  chr14_72447693     ZBoe    C    A        0      0        2 
  14  chr14_72447693     ZGre    C    A        0      0        2 
  14  chr14_72447693     ZHar    C    A        0      0        2 
  14  chr14_72447693   Sample    C    A        0      0        2 
  14  chr14_72450444     AAsi    G    A        0      0        2 
  14  chr14_72450444     AKia    G    A        0      0        2 
  14  chr14_72450444     AOna    G    A        0      0        2 
  14  chr14_72450444     ASom    G    A        1      2        2 
  14  chr14_72450444     HCab    G    A        0      0        2 
  14  chr14_72450444     HPrz    G    A        0      0        2 
  14  chr14_72450444     ZBoe    G    A        0      0        2 
  14  chr14_72450444     ZGre    G    A        0      0        2 
  14  chr14_72450444     ZHar    G    A        0      0        2 
  14  chr14_72450444   Sample    G    A        0      0        2 
  14  chr14_72451180     AAsi    C    T        0      0        2 
  14  chr14_72451180     AKia    C    T        0      0        2 
  14  chr14_72451180     AOna    C    T        0      0        2 
  14  chr14_72451180     ASom    C    T        1      2        2 
  14  chr14_72451180     HCab    C    T        0      0        2 
  14  chr14_72451180     HPrz    C    T        0      0        2 
  14  chr14_72451180     ZBoe    C    T        0      0        2 
  14  chr14_72451180     ZGre    C    T        0      0        2 
  14  chr14_72451180     ZHar    C    T        0      0        2 
  14  chr14_72451180   Sample    C    T        0      0        2 
  14  chr14_72458471     AAsi    A    G        0      0        2 
  14  chr14_72458471     AKia    A    G        0      0        2 
  14  chr14_72458471     AOna    A    G      0.5      1        2 
  14  chr14_72458471     ASom    A    G        0      0        2 
  14  chr14_72458471     HCab    A    G        0      0        2 
  14  chr14_72458471     HPrz    A    G        0      0        2 
  14  chr14_72458471     ZBoe    A    G        0      0        2 
  14  chr14_72458471     ZGre    A    G        0      0        2 
  14  chr14_72458471     ZHar    A    G        0      0        2 
  14  chr14_72458471   Sample    A    G        0      0        2 
  14  chr14_72459436     AAsi    C    T        0      0        2 
  14  chr14_72459436     AKia    C    T        0      0        2 
  14  chr14_72459436     AOna    C    T      0.5      1        2 
  14  chr14_72459436     ASom    C    T        0      0        2 
  14  chr14_72459436     HCab    C    T        0      0        2 
  14  chr14_72459436     HPrz    C    T        0      0        2 
  14  chr14_72459436     ZBoe    C    T        0      0        2 
  14  chr14_72459436     ZGre    C    T        0      0        2 
  14  chr14_72459436     ZHar    C    T        0      0        2 
  14  chr14_72459436   Sample    C    T        0      0        2 
  14  chr14_72461590     AAsi    C    G        0      0        2 
  14  chr14_72461590     AKia    C    G        0      0        2 
  14  chr14_72461590     AOna    C    G        0      0        2 
  14  chr14_72461590     ASom    C    G        0      0        2 
  14  chr14_72461590     HCab    C    G        1      2        2 
  14  chr14_72461590     HPrz    C    G        1      2        2 
  14  chr14_72461590     ZBoe    C    G        0      0        2 
  14  chr14_72461590     ZGre    C    G        0      0        2 
  14  chr14_72461590     ZHar    C    G        0      0        2 
  14  chr14_72461590   Sample    C    G        0      0        2 
  14  chr14_72461757     AAsi    G    T        0      0        2 
  14  chr14_72461757     AKia    G    T        0      0        2 
  14  chr14_72461757     AOna    G    T        0      0        2 
  14  chr14_72461757     ASom    G    T        0      0        2 
  14  chr14_72461757     HCab    G    T        1      2        2 
  14  chr14_72461757     HPrz    G    T        1      2        2 
  14  chr14_72461757     ZBoe    G    T        0      0        2 
  14  chr14_72461757     ZGre    G    T        0      0        2 
  14  chr14_72461757     ZHar    G    T        0      0        2 
  14  chr14_72461757   Sample    G    T        0      0        2 
  14  chr14_72466790     AAsi    T    C        0      0        2 
  14  chr14_72466790     AKia    T    C      0.5      1        2 
  14  chr14_72466790     AOna    T    C      0.5      1        2 
  14  chr14_72466790     ASom    T    C        0      0        2 
  14  chr14_72466790     HCab    T    C        0      0        2 
  14  chr14_72466790     HPrz    T    C        0      0        2 
  14  chr14_72466790     ZBoe    T    C        0      0        2 
  14  chr14_72466790     ZGre    T    C        0      0        2 
  14  chr14_72466790     ZHar    T    C        0      0        2 
  14  chr14_72466790   Sample    T    C        0      0        2 
  14  chr14_72471208     AAsi    C    T        0      0        2 
  14  chr14_72471208     AKia    C    T        0      0        2 
  14  chr14_72471208     AOna    C    T        0      0        2 
  14  chr14_72471208     ASom    C    T        1      2        2 
  14  chr14_72471208     HCab    C    T        0      0        2 
  14  chr14_72471208     HPrz    C    T        0      0        2 
  14  chr14_72471208     ZBoe    C    T        0      0        2 
  14  chr14_72471208     ZGre    C    T        0      0        2 
  14  chr14_72471208     ZHar    C    T        0      0        2 
  14  chr14_72471208   Sample    C    T        0      0        2 
  14  chr14_72471303     AAsi    A    G        0      0        2 
  14  chr14_72471303     AKia    A    G        0      0        2 
  14  chr14_72471303     AOna    A    G        0      0        2 
  14  chr14_72471303     ASom    A    G        0      0        2 
  14  chr14_72471303     HCab    A    G      0.5      1        2 
  14  chr14_72471303     HPrz    A    G        1      2        2 
  14  chr14_72471303     ZBoe    A    G        0      0        2 
  14  chr14_72471303     ZGre    A    G        0      0        2 
  14  chr14_72471303     ZHar    A    G        0      0        2 
  14  chr14_72471303   Sample    A    G        0      0        2 
  14  chr14_72486413     AAsi    C    G        0      0        2 
  14  chr14_72486413     AKia    C    G        0      0        2 
  14  chr14_72486413     AOna    C    G        0      0        2 
  14  chr14_72486413     ASom    C    G        0      0        2 
  14  chr14_72486413     HCab    C    G        1      2        2 
  14  chr14_72486413     HPrz    C    G        1      2        2 
  14  chr14_72486413     ZBoe    C    G        0      0        2 
  14  chr14_72486413     ZGre    C    G        0      0        2 
  14  chr14_72486413     ZHar    C    G        0      0        2 
  14  chr14_72486413   Sample    C    G        0      0        2 
  14  chr14_72486466     AAsi    A    G        0      0        2 
  14  chr14_72486466     AKia    A    G        0      0        2 
  14  chr14_72486466     AOna    A    G        0      0        2 
  14  chr14_72486466     ASom    A    G        0      0        2 
  14  chr14_72486466     HCab    A    G        1      2        2 
  14  chr14_72486466     HPrz    A    G        1      2        2 
  14  chr14_72486466     ZBoe    A    G        0      0        2 
  14  chr14_72486466     ZGre    A    G        0      0        2 
  14  chr14_72486466     ZHar    A    G        0      0        2 
  14  chr14_72486466   Sample    A    G        0      0        2 
  14  chr14_72490594     AAsi    G    A        0      0        2 
  14  chr14_72490594     AKia    G    A        0      0        2 
  14  chr14_72490594     AOna    G    A        0      0        2 
  14  chr14_72490594     ASom    G    A        0      0        2 
  14  chr14_72490594     HCab    G    A        0      0        2 
  14  chr14_72490594     HPrz    G    A        0      0        2 
  14  chr14_72490594     ZBoe    G    A        0      0        2 
  14  chr14_72490594     ZGre    G    A        1      2        2 
  14  chr14_72490594     ZHar    G    A        0      0        2 
  14  chr14_72490594   Sample    G    A        0      0        2 
  14  chr14_72493233     AAsi    C    T        0      0        2 
  14  chr14_72493233     AKia    C    T        0      0        2 
  14  chr14_72493233     AOna    C    T        0      0        2 
  14  chr14_72493233     ASom    C    T        0      0        2 
  14  chr14_72493233     HCab    C    T      0.5      1        2 
  14  chr14_72493233     HPrz    C    T        0      0        2 
  14  chr14_72493233     ZBoe    C    T        0      0        2 
  14  chr14_72493233     ZGre    C    T        0      0        2 
  14  chr14_72493233     ZHar    C    T        0      0        2 
  14  chr14_72493233   Sample    C    T        0      0        2 
  14  chr14_72493813     AAsi    C    T        0      0        2 
  14  chr14_72493813     AKia    C    T        0      0        2 
  14  chr14_72493813     AOna    C    T        0      0        2 
  14  chr14_72493813     ASom    C    T        0      0        2 
  14  chr14_72493813     HCab    C    T        1      2        2 
  14  chr14_72493813     HPrz    C    T        1      2        2 
  14  chr14_72493813     ZBoe    C    T        0      0        2 
  14  chr14_72493813     ZGre    C    T        0      0        2 
  14  chr14_72493813     ZHar    C    T        0      0        2 
  14  chr14_72493813   Sample    C    T        0      0        2 
  14  chr14_72494601     AAsi    A    G        0      0        2 
  14  chr14_72494601     AKia    A    G        0      0        2 
  14  chr14_72494601     AOna    A    G        0      0        2 
  14  chr14_72494601     ASom    A    G        0      0        2 
  14  chr14_72494601     HCab    A    G        0      0        2 
  14  chr14_72494601     HPrz    A    G      0.5      1        2 
  14  chr14_72494601     ZBoe    A    G        0      0        2 
  14  chr14_72494601     ZGre    A    G        0      0        2 
  14  chr14_72494601     ZHar    A    G        0      0        2 
  14  chr14_72494601   Sample    A    G        0      0        2 
  14  chr14_72499493     AAsi    C    T        0      0        2 
  14  chr14_72499493     AKia    C    T      0.5      1        2 
  14  chr14_72499493     AOna    C    T        1      2        2 
  14  chr14_72499493     ASom    C    T        0      0        2 
  14  chr14_72499493     HCab    C    T        0      0        2 
  14  chr14_72499493     HPrz    C    T        0      0        2 
  14  chr14_72499493     ZBoe    C    T        0      0        2 
  14  chr14_72499493     ZGre    C    T        0      0        2 
  14  chr14_72499493     ZHar    C    T        0      0        2 
  14  chr14_72499493   Sample    C    T        0      0        2 
  14  chr14_72500556     AAsi    G    T        0      0        2 
  14  chr14_72500556     AKia    G    T        0      0        2 
  14  chr14_72500556     AOna    G    T        0      0        2 
  14  chr14_72500556     ASom    G    T        1      2        2 
  14  chr14_72500556     HCab    G    T        0      0        2 
  14  chr14_72500556     HPrz    G    T        0      0        2 
  14  chr14_72500556     ZBoe    G    T        0      0        2 
  14  chr14_72500556     ZGre    G    T        0      0        2 
  14  chr14_72500556     ZHar    G    T        0      0        2 
  14  chr14_72500556   Sample    G    T        0      0        2 
  14  chr14_72520273     AAsi    C    G        0      0        2 
  14  chr14_72520273     AKia    C    G        0      0        2 
  14  chr14_72520273     AOna    C    G        0      0        2 
  14  chr14_72520273     ASom    C    G        0      0        2 
  14  chr14_72520273     HCab    C    G        0      0        2 
  14  chr14_72520273     HPrz    C    G        1      2        2 
  14  chr14_72520273     ZBoe    C    G        0      0        2 
  14  chr14_72520273     ZGre    C    G        0      0        2 
  14  chr14_72520273     ZHar    C    G        0      0        2 
  14  chr14_72520273   Sample    C    G        0      0        2 
  14  chr14_72525168     AAsi    A    G        1      2        2 
  14  chr14_72525168     AKia    A    G        0      0        2 
  14  chr14_72525168     AOna    A    G        0      0        2 
  14  chr14_72525168     ASom    A    G        0      0        2 
  14  chr14_72525168     HCab    A    G        0      0        2 
  14  chr14_72525168     HPrz    A    G        0      0        2 
  14  chr14_72525168     ZBoe    A    G        0      0        2 
  14  chr14_72525168     ZGre    A    G        0      0        2 
  14  chr14_72525168     ZHar    A    G        0      0        2 
  14  chr14_72525168   Sample    A    G        0      0        2 
  14  chr14_72525436     AAsi    G    A        0      0        2 
  14  chr14_72525436     AKia    G    A        0      0        2 
  14  chr14_72525436     AOna    G    A        0      0        2 
  14  chr14_72525436     ASom    G    A        0      0        2 
  14  chr14_72525436     HCab    G    A        0      0        2 
  14  chr14_72525436     HPrz    G    A        0      0        2 
  14  chr14_72525436     ZBoe    G    A        0      0        2 
  14  chr14_72525436     ZGre    G    A        0      0        2 
  14  chr14_72525436     ZHar    G    A        1      2        2 
  14  chr14_72525436   Sample    G    A        0      0        2 
  14  chr14_72532561     AAsi    C    G        0      0        2 
  14  chr14_72532561     AKia    C    G        1      2        2 
  14  chr14_72532561     AOna    C    G        1      2        2 
  14  chr14_72532561     ASom    C    G        0      0        2 
  14  chr14_72532561     HCab    C    G        0      0        2 
  14  chr14_72532561     HPrz    C    G        0      0        2 
  14  chr14_72532561     ZBoe    C    G        0      0        2 
  14  chr14_72532561     ZGre    C    G        0      0        2 
  14  chr14_72532561     ZHar    C    G        0      0        2 
  14  chr14_72532561   Sample    C    G        0      0        2 
  14  chr14_72532986     AAsi    T    C        0      0        2 
  14  chr14_72532986     AKia    T    C        0      0        2 
  14  chr14_72532986     AOna    T    C        0      0        2 
  14  chr14_72532986     ASom    T    C        0      0        2 
  14  chr14_72532986     HCab    T    C        1      2        2 
  14  chr14_72532986     HPrz    T    C      0.5      1        2 
  14  chr14_72532986     ZBoe    T    C      0.5      1        2 
  14  chr14_72532986     ZGre    T    C        0      0        2 
  14  chr14_72532986     ZHar    T    C        0      0        2 
  14  chr14_72532986   Sample    T    C        0      0        2 
  14  chr14_72537374     AAsi    A    G        0      0        2 
  14  chr14_72537374     AKia    A    G        0      0        2 
  14  chr14_72537374     AOna    A    G        0      0        2 
  14  chr14_72537374     ASom    A    G        0      0        2 
  14  chr14_72537374     HCab    A    G        0      0        2 
  14  chr14_72537374     HPrz    A    G        0      0        2 
  14  chr14_72537374     ZBoe    A    G      0.5      1        2 
  14  chr14_72537374     ZGre    A    G        0      0        2 
  14  chr14_72537374     ZHar    A    G        0      0        2 
  14  chr14_72537374   Sample    A    G        0      0        2 
  14  chr14_72545389     AAsi    C    T        0      0        2 
  14  chr14_72545389     AKia    C    T      0.5      1        2 
  14  chr14_72545389     AOna    C    T        0      0        2 
  14  chr14_72545389     ASom    C    T        0      0        2 
  14  chr14_72545389     HCab    C    T        0      0        2 
  14  chr14_72545389     HPrz    C    T        0      0        2 
  14  chr14_72545389     ZBoe    C    T        0      0        2 
  14  chr14_72545389     ZGre    C    T        0      0        2 
  14  chr14_72545389     ZHar    C    T        0      0        2 
  14  chr14_72545389   Sample    C    T        0      0        2 
  14  chr14_72545626     AAsi    G    C        0      0        2 
  14  chr14_72545626     AKia    G    C        0      0        2 
  14  chr14_72545626     AOna    G    C        0      0        2 
  14  chr14_72545626     ASom    G    C        0      0        2 
  14  chr14_72545626     HCab    G    C        0      0        2 
  14  chr14_72545626     HPrz    G    C        0      0        2 
  14  chr14_72545626     ZBoe    G    C        0      0        2 
  14  chr14_72545626     ZGre    G    C        1      2        2 
  14  chr14_72545626     ZHar    G    C        0      0        2 
  14  chr14_72545626   Sample    G    C        0      0        2 
  14  chr14_72553713     AAsi    A    G        0      0        2 
  14  chr14_72553713     AKia    A    G        0      0        2 
  14  chr14_72553713     AOna    A    G        0      0        2 
  14  chr14_72553713     ASom    A    G        0      0        2 
  14  chr14_72553713     HCab    A    G        0      0        2 
  14  chr14_72553713     HPrz    A    G        0      0        2 
  14  chr14_72553713     ZBoe    A    G      0.5      1        2 
  14  chr14_72553713     ZGre    A    G        0      0        2 
  14  chr14_72553713     ZHar    A    G        0      0        2 
  14  chr14_72553713   Sample    A    G        0      0        2 
  14  chr14_72555467     AAsi    A    C        0      0        2 
  14  chr14_72555467     AKia    A    C        0      0        2 
  14  chr14_72555467     AOna    A    C        0      0        2 
  14  chr14_72555467     ASom    A    C        0      0        2 
  14  chr14_72555467     HCab    A    C        0      0        2 
  14  chr14_72555467     HPrz    A    C        0      0        2 
  14  chr14_72555467     ZBoe    A    C      0.5      1        2 
  14  chr14_72555467     ZGre    A    C        0      0        2 
  14  chr14_72555467     ZHar    A    C        0      0        2 
  14  chr14_72555467   Sample    A    C        0      0        2 
  14  chr14_72556485     AAsi    G    A        0      0        2 
  14  chr14_72556485     AKia    G    A        0      0        2 
  14  chr14_72556485     AOna    G    A        0      0        2 
  14  chr14_72556485     ASom    G    A        0      0        2 
  14  chr14_72556485     HCab    G    A        0      0        2 
  14  chr14_72556485     HPrz    G    A        0      0        2 
  14  chr14_72556485     ZBoe    G    A        0      0        2 
  14  chr14_72556485     ZGre    G    A        1      2        2 
  14  chr14_72556485     ZHar    G    A        0      0        2 
  14  chr14_72556485   Sample    G    A        0      0        2 
  14  chr14_72559135     AAsi    A    G        0      0        2 
  14  chr14_72559135     AKia    A    G        0      0        2 
  14  chr14_72559135     AOna    A    G        0      0        2 
  14  chr14_72559135     ASom    A    G        0      0        2 
  14  chr14_72559135     HCab    A    G      0.5      1        2 
  14  chr14_72559135     HPrz    A    G        0      0        2 
  14  chr14_72559135     ZBoe    A    G        0      0        2 
  14  chr14_72559135     ZGre    A    G        0      0        2 
  14  chr14_72559135     ZHar    A    G        0      0        2 
  14  chr14_72559135   Sample    A    G        0      0        2 
  14  chr14_72581179     AAsi    A    G        0      0        2 
  14  chr14_72581179     AKia    A    G        0      0        2 
  14  chr14_72581179     AOna    A    G        0      0        2 
  14  chr14_72581179     ASom    A    G        0      0        2 
  14  chr14_72581179     HCab    A    G        0      0        2 
  14  chr14_72581179     HPrz    A    G        0      0        2 
  14  chr14_72581179     ZBoe    A    G        0      0        2 
  14  chr14_72581179     ZGre    A    G        0      0        2 
  14  chr14_72581179     ZHar    A    G        1      2        2 
  14  chr14_72581179   Sample    A    G        0      0        2 
  14  chr14_72584362     AAsi    C    G        0      0        2 
  14  chr14_72584362     AKia    C    G        0      0        2 
  14  chr14_72584362     AOna    C    G        0      0        2 
  14  chr14_72584362     ASom    C    G        0      0        2 
  14  chr14_72584362     HCab    C    G        1      2        2 
  14  chr14_72584362     HPrz    C    G        1      2        2 
  14  chr14_72584362     ZBoe    C    G        0      0        2 
  14  chr14_72584362     ZGre    C    G        0      0        2 
  14  chr14_72584362     ZHar    C    G        0      0        2 
  14  chr14_72584362   Sample    C    G        0      0        2 
  14  chr14_72595090     AAsi    A    G        0      0        2 
  14  chr14_72595090     AKia    A    G        0      0        2 
  14  chr14_72595090     AOna    A    G        0      0        2 
  14  chr14_72595090     ASom    A    G        0      0        2 
  14  chr14_72595090     HCab    A    G        0      0        2 
  14  chr14_72595090     HPrz    A    G      0.5      1        2 
  14  chr14_72595090     ZBoe    A    G        0      0        2 
  14  chr14_72595090     ZGre    A    G        0      0        2 
  14  chr14_72595090     ZHar    A    G        0      0        2 
  14  chr14_72595090   Sample    A    G        0      0        2 
  14  chr14_72595293     AAsi    C    T        0      0        2 
  14  chr14_72595293     AKia    C    T        0      0        2 
  14  chr14_72595293     AOna    C    T        0      0        2 
  14  chr14_72595293     ASom    C    T        0      0        2 
  14  chr14_72595293     HCab    C    T        0      0        2 
  14  chr14_72595293     HPrz    C    T        0      0        2 
  14  chr14_72595293     ZBoe    C    T        0      0        2 
  14  chr14_72595293     ZGre    C    T        1      2        2 
  14  chr14_72595293     ZHar    C    T        0      0        2 
  14  chr14_72595293   Sample    C    T        0      0        2 
  14  chr14_72598166     AAsi    T    C        0      0        2 
  14  chr14_72598166     AKia    T    C        0      0        2 
  14  chr14_72598166     AOna    T    C        0      0        2 
  14  chr14_72598166     ASom    T    C        0      0        2 
  14  chr14_72598166     HCab    T    C        0      0        2 
  14  chr14_72598166     HPrz    T    C        0      0        2 
  14  chr14_72598166     ZBoe    T    C        0      0        2 
  14  chr14_72598166     ZGre    T    C        1      2        2 
  14  chr14_72598166     ZHar    T    C        0      0        2 
  14  chr14_72598166   Sample    T    C        0      0        2 
  14  chr14_72604450     AAsi    G    A        0      0        2 
  14  chr14_72604450     AKia    G    A        0      0        2 
  14  chr14_72604450     AOna    G    A        0      0        2 
  14  chr14_72604450     ASom    G    A        0      0        2 
  14  chr14_72604450     HCab    G    A      0.5      1        2 
  14  chr14_72604450     HPrz    G    A      0.5      1        2 
  14  chr14_72604450     ZBoe    G    A        0      0        2 
  14  chr14_72604450     ZGre    G    A        0      0        2 
  14  chr14_72604450     ZHar    G    A        0      0        2 
  14  chr14_72604450   Sample    G    A        0      0        2 
  14  chr14_72610471     AAsi    T    C        0      0        2 
  14  chr14_72610471     AKia    T    C        1      2        2 
  14  chr14_72610471     AOna    T    C        1      2        2 
  14  chr14_72610471     ASom    T    C        0      0        2 
  14  chr14_72610471     HCab    T    C        0      0        2 
  14  chr14_72610471     HPrz    T    C        0      0        2 
  14  chr14_72610471     ZBoe    T    C        0      0        2 
  14  chr14_72610471     ZGre    T    C        0      0        2 
  14  chr14_72610471     ZHar    T    C        0      0        2 
  14  chr14_72610471   Sample    T    C        0      0        2 
  14  chr14_72615760     AAsi    G    T        0      0        2 
  14  chr14_72615760     AKia    G    T        1      2        2 
  14  chr14_72615760     AOna    G    T        1      2        2 
  14  chr14_72615760     ASom    G    T        0      0        2 
  14  chr14_72615760     HCab    G    T        0      0        2 
  14  chr14_72615760     HPrz    G    T        0      0        2 
  14  chr14_72615760     ZBoe    G    T        0      0        2 
  14  chr14_72615760     ZGre    G    T        0      0        2 
  14  chr14_72615760     ZHar    G    T        0      0        2 
  14  chr14_72615760   Sample    G    T        0      0        2 
  14  chr14_72628333     AAsi    C    T        0      0        2 
  14  chr14_72628333     AKia    C    T        0      0        2 
  14  chr14_72628333     AOna    C    T        0      0        2 
  14  chr14_72628333     ASom    C    T        1      2        2 
  14  chr14_72628333     HCab    C    T        0      0        2 
  14  chr14_72628333     HPrz    C    T        0      0        2 
  14  chr14_72628333     ZBoe    C    T        0      0        2 
  14  chr14_72628333     ZGre    C    T        0      0        2 
  14  chr14_72628333     ZHar    C    T        0      0        2 
  14  chr14_72628333   Sample    C    T        0      0        2 
  14  chr14_72632594     AAsi    C    G        0      0        2 
  14  chr14_72632594     AKia    C    G        0      0        2 
  14  chr14_72632594     AOna    C    G        0      0        2 
  14  chr14_72632594     ASom    C    G        0      0        2 
  14  chr14_72632594     HCab    C    G      0.5      1        2 
  14  chr14_72632594     HPrz    C    G        0      0        2 
  14  chr14_72632594     ZBoe    C    G        0      0        2 
  14  chr14_72632594     ZGre    C    G        0      0        2 
  14  chr14_72632594     ZHar    C    G        0      0        2 
  14  chr14_72632594   Sample    C    G        0      0        2 
  14  chr14_72633559     AAsi    T    C        0      0        2 
  14  chr14_72633559     AKia    T    C        0      0        2 
  14  chr14_72633559     AOna    T    C        0      0        2 
  14  chr14_72633559     ASom    T    C        0      0        2 
  14  chr14_72633559     HCab    T    C        0      0        2 
  14  chr14_72633559     HPrz    T    C        0      0        2 
  14  chr14_72633559     ZBoe    T    C        0      0        2 
  14  chr14_72633559     ZGre    T    C        0      0        2 
  14  chr14_72633559     ZHar    T    C        1      2        2 
  14  chr14_72633559   Sample    T    C        0      0        2 
  14  chr14_72640659     AAsi    A    C        1      2        2 
  14  chr14_72640659     AKia    A    C        0      0        2 
  14  chr14_72640659     AOna    A    C        0      0        2 
  14  chr14_72640659     ASom    A    C        0      0        2 
  14  chr14_72640659     HCab    A    C        0      0        2 
  14  chr14_72640659     HPrz    A    C        0      0        2 
  14  chr14_72640659     ZBoe    A    C        0      0        2 
  14  chr14_72640659     ZGre    A    C        0      0        2 
  14  chr14_72640659     ZHar    A    C        0      0        2 
  14  chr14_72640659   Sample    A    C        1      2        2 
  14  chr14_72641537     AAsi    A    G        0      0        2 
  14  chr14_72641537     AKia    A    G        0      0        2 
  14  chr14_72641537     AOna    A    G        0      0        2 
  14  chr14_72641537     ASom    A    G        0      0        2 
  14  chr14_72641537     HCab    A    G        0      0        2 
  14  chr14_72641537     HPrz    A    G        0      0        2 
  14  chr14_72641537     ZBoe    A    G        0      0        2 
  14  chr14_72641537     ZGre    A    G        0      0        2 
  14  chr14_72641537     ZHar    A    G      0.5      1        2 
  14  chr14_72641537   Sample    A    G        0      0        2 
  14  chr14_72641623     AAsi    G    A        0      0        2 
  14  chr14_72641623     AKia    G    A        0      0        2 
  14  chr14_72641623     AOna    G    A        0      0        2 
  14  chr14_72641623     ASom    G    A        0      0        2 
  14  chr14_72641623     HCab    G    A        1      2        2 
  14  chr14_72641623     HPrz    G    A        1      2        2 
  14  chr14_72641623     ZBoe    G    A        1      2        2 
  14  chr14_72641623     ZGre    G    A        0      0        2 
  14  chr14_72641623     ZHar    G    A        1      2        2 
  14  chr14_72641623   Sample    G    A        0      0        2 
  14  chr14_72647262     AAsi    A    G        0      0        2 
  14  chr14_72647262     AKia    A    G        0      0        2 
  14  chr14_72647262     AOna    A    G        0      0        2 
  14  chr14_72647262     ASom    A    G        0      0        2 
  14  chr14_72647262     HCab    A    G        0      0        2 
  14  chr14_72647262     HPrz    A    G        0      0        2 
  14  chr14_72647262     ZBoe    A    G        0      0        2 
  14  chr14_72647262     ZGre    A    G        1      2        2 
  14  chr14_72647262     ZHar    A    G        0      0        2 
  14  chr14_72647262   Sample    A    G        0      0        2 
  14  chr14_72647581     AAsi    A    G        0      0        2 
  14  chr14_72647581     AKia    A    G        0      0        2 
  14  chr14_72647581     AOna    A    G        0      0        2 
  14  chr14_72647581     ASom    A    G        0      0        2 
  14  chr14_72647581     HCab    A    G        0      0        2 
  14  chr14_72647581     HPrz    A    G        0      0        2 
  14  chr14_72647581     ZBoe    A    G        0      0        2 
  14  chr14_72647581     ZGre    A    G        1      2        2 
  14  chr14_72647581     ZHar    A    G        0      0        2 
  14  chr14_72647581   Sample    A    G        0      0        2 
  14  chr14_72656124     AAsi    G    A        0      0        2 
  14  chr14_72656124     AKia    G    A        0      0        2 
  14  chr14_72656124     AOna    G    A        0      0        2 
  14  chr14_72656124     ASom    G    A        0      0        2 
  14  chr14_72656124     HCab    G    A        1      2        2 
  14  chr14_72656124     HPrz    G    A        1      2        2 
  14  chr14_72656124     ZBoe    G    A        0      0        2 
  14  chr14_72656124     ZGre    G    A        0      0        2 
  14  chr14_72656124     ZHar    G    A        0      0        2 
  14  chr14_72656124   Sample    G    A        0      0        2 
  14  chr14_72663906     AAsi    A    C        0      0        2 
  14  chr14_72663906     AKia    A    C        1      2        2 
  14  chr14_72663906     AOna    A    C        1      2        2 
  14  chr14_72663906     ASom    A    C        0      0        2 
  14  chr14_72663906     HCab    A    C        1      2        2 
  14  chr14_72663906     HPrz    A    C        1      2        2 
  14  chr14_72663906     ZBoe    A    C        0      0        2 
  14  chr14_72663906     ZGre    A    C        0      0        2 
  14  chr14_72663906     ZHar    A    C        0      0        2 
  14  chr14_72663906   Sample    A    C        0      0        2 
  14  chr14_72669986     AAsi    G    A        0      0        2 
  14  chr14_72669986     AKia    G    A        0      0        2 
  14  chr14_72669986     AOna    G    A        0      0        2 
  14  chr14_72669986     ASom    G    A        0      0        2 
  14  chr14_72669986     HCab    G    A        0      0        2 
  14  chr14_72669986     HPrz    G    A      0.5      1        2 
  14  chr14_72669986     ZBoe    G    A        0      0        2 
  14  chr14_72669986     ZGre    G    A        0      0        2 
  14  chr14_72669986     ZHar    G    A        0      0        2 
  14  chr14_72669986   Sample    G    A        0      0        2 
  14  chr14_72674326     AAsi    A    G        0      0        2 
  14  chr14_72674326     AKia    A    G      0.5      1        2 
  14  chr14_72674326     AOna    A    G        0      0        2 
  14  chr14_72674326     ASom    A    G        0      0        2 
  14  chr14_72674326     HCab    A    G        0      0        2 
  14  chr14_72674326     HPrz    A    G        0      0        2 
  14  chr14_72674326     ZBoe    A    G        0      0        2 
  14  chr14_72674326     ZGre    A    G        0      0        2 
  14  chr14_72674326     ZHar    A    G        0      0        2 
  14  chr14_72674326   Sample    A    G        0      0        2 
  14  chr14_72676282     AAsi    G    C        0      0        2 
  14  chr14_72676282     AKia    G    C        0      0        2 
  14  chr14_72676282     AOna    G    C        0      0        2 
  14  chr14_72676282     ASom    G    C        0      0        2 
  14  chr14_72676282     HCab    G    C        0      0        2 
  14  chr14_72676282     HPrz    G    C        0      0        2 
  14  chr14_72676282     ZBoe    G    C        0      0        2 
  14  chr14_72676282     ZGre    G    C        1      2        2 
  14  chr14_72676282     ZHar    G    C        0      0        2 
  14  chr14_72676282   Sample    G    C        0      0        2 
  14  chr14_72678710     AAsi    C    G        0      0        2 
  14  chr14_72678710     AKia    C    G        0      0        2 
  14  chr14_72678710     AOna    C    G        0      0        2 
  14  chr14_72678710     ASom    C    G        0      0        2 
  14  chr14_72678710     HCab    C    G        0      0        2 
  14  chr14_72678710     HPrz    C    G        0      0        2 
  14  chr14_72678710     ZBoe    C    G        0      0        2 
  14  chr14_72678710     ZGre    C    G        0      0        2 
  14  chr14_72678710     ZHar    C    G      0.5      1        2 
  14  chr14_72678710   Sample    C    G        0      0        2 
  14  chr14_72682637     AAsi    C    A        1      2        2 
  14  chr14_72682637     AKia    C    A        0      0        2 
  14  chr14_72682637     AOna    C    A        0      0        2 
  14  chr14_72682637     ASom    C    A        1      2        2 
  14  chr14_72682637     HCab    C    A        0      0        2 
  14  chr14_72682637     HPrz    C    A        0      0        2 
  14  chr14_72682637     ZBoe    C    A        0      0        2 
  14  chr14_72682637     ZGre    C    A        0      0        2 
  14  chr14_72682637     ZHar    C    A        0      0        2 
  14  chr14_72682637   Sample    C    A        1      2        2 
  14  chr14_72686497     AAsi    A    G        1      2        2 
  14  chr14_72686497     AKia    A    G        1      2        2 
  14  chr14_72686497     AOna    A    G        1      2        2 
  14  chr14_72686497     ASom    A    G        1      2        2 
  14  chr14_72686497     HCab    A    G        0      0        2 
  14  chr14_72686497     HPrz    A    G        0      0        2 
  14  chr14_72686497     ZBoe    A    G        0      0        2 
  14  chr14_72686497     ZGre    A    G        0      0        2 
  14  chr14_72686497     ZHar    A    G        0      0        2 
  14  chr14_72686497   Sample    A    G        1      2        2 
  14  chr14_72690657     AAsi    A    C        0      0        2 
  14  chr14_72690657     AKia    A    C        0      0        2 
  14  chr14_72690657     AOna    A    C        0      0        2 
  14  chr14_72690657     ASom    A    C        0      0        2 
  14  chr14_72690657     HCab    A    C        0      0        2 
  14  chr14_72690657     HPrz    A    C        0      0        2 
  14  chr14_72690657     ZBoe    A    C        1      2        2 
  14  chr14_72690657     ZGre    A    C        0      0        2 
  14  chr14_72690657     ZHar    A    C        0      0        2 
  14  chr14_72690657   Sample    A    C        0      0        2 
  14  chr14_72698260     AAsi    T    A        0      0        2 
  14  chr14_72698260     AKia    T    A        1      2        2 
  14  chr14_72698260     AOna    T    A        1      2        2 
  14  chr14_72698260     ASom    T    A        0      0        2 
  14  chr14_72698260     HCab    T    A        0      0        2 
  14  chr14_72698260     HPrz    T    A        0      0        2 
  14  chr14_72698260     ZBoe    T    A        0      0        2 
  14  chr14_72698260     ZGre    T    A        0      0        2 
  14  chr14_72698260     ZHar    T    A        0      0        2 
  14  chr14_72698260   Sample    T    A        0      0        2 
  14  chr14_72706200     AAsi    A    C        0      0        2 
  14  chr14_72706200     AKia    A    C        0      0        2 
  14  chr14_72706200     AOna    A    C      0.5      1        2 
  14  chr14_72706200     ASom    A    C        0      0        2 
  14  chr14_72706200     HCab    A    C        0      0        2 
  14  chr14_72706200     HPrz    A    C        0      0        2 
  14  chr14_72706200     ZBoe    A    C        0      0        2 
  14  chr14_72706200     ZGre    A    C        0      0        2 
  14  chr14_72706200     ZHar    A    C        0      0        2 
  14  chr14_72706200   Sample    A    C        0      0        2 
  14  chr14_72711207     AAsi    G    A        0      0        2 
  14  chr14_72711207     AKia    G    A        0      0        2 
  14  chr14_72711207     AOna    G    A        0      0        2 
  14  chr14_72711207     ASom    G    A        0      0        2 
  14  chr14_72711207     HCab    G    A        1      2        2 
  14  chr14_72711207     HPrz    G    A        1      2        2 
  14  chr14_72711207     ZBoe    G    A        0      0        2 
  14  chr14_72711207     ZGre    G    A        0      0        2 
  14  chr14_72711207     ZHar    G    A        0      0        2 
  14  chr14_72711207   Sample    G    A        0      0        2 
  14  chr14_72711400     AAsi    G    A        0      0        2 
  14  chr14_72711400     AKia    G    A        0      0        2 
  14  chr14_72711400     AOna    G    A        0      0        2 
  14  chr14_72711400     ASom    G    A        0      0        2 
  14  chr14_72711400     HCab    G    A        1      2        2 
  14  chr14_72711400     HPrz    G    A        1      2        2 
  14  chr14_72711400     ZBoe    G    A        0      0        2 
  14  chr14_72711400     ZGre    G    A        0      0        2 
  14  chr14_72711400     ZHar    G    A        0      0        2 
  14  chr14_72711400   Sample    G    A        0      0        2 
  14  chr14_72711677     AAsi    T    C        0      0        2 
  14  chr14_72711677     AKia    T    C        0      0        2 
  14  chr14_72711677     AOna    T    C        0      0        2 
  14  chr14_72711677     ASom    T    C        0      0        2 
  14  chr14_72711677     HCab    T    C        0      0        2 
  14  chr14_72711677     HPrz    T    C        0      0        2 
  14  chr14_72711677     ZBoe    T    C        0      0        2 
  14  chr14_72711677     ZGre    T    C        1      2        2 
  14  chr14_72711677     ZHar    T    C        0      0        2 
  14  chr14_72711677   Sample    T    C        0      0        2 
  14  chr14_72714459     AAsi    C    A        0      0        2 
  14  chr14_72714459     AKia    C    A        0      0        2 
  14  chr14_72714459     AOna    C    A        0      0        2 
  14  chr14_72714459     ASom    C    A        0      0        2 
  14  chr14_72714459     HCab    C    A        0      0        2 
  14  chr14_72714459     HPrz    C    A        0      0        2 
  14  chr14_72714459     ZBoe    C    A        0      0        2 
  14  chr14_72714459     ZGre    C    A        1      2        2 
  14  chr14_72714459     ZHar    C    A        0      0        2 
  14  chr14_72714459   Sample    C    A        0      0        2 
  14  chr14_72732460     AAsi    A    G        0      0        2 
  14  chr14_72732460     AKia    A    G        0      0        2 
  14  chr14_72732460     AOna    A    G        0      0        2 
  14  chr14_72732460     ASom    A    G        1      2        2 
  14  chr14_72732460     HCab    A    G        0      0        2 
  14  chr14_72732460     HPrz    A    G        0      0        2 
  14  chr14_72732460     ZBoe    A    G        0      0        2 
  14  chr14_72732460     ZGre    A    G        0      0        2 
  14  chr14_72732460     ZHar    A    G        0      0        2 
  14  chr14_72732460   Sample    A    G        0      0        2 
  14  chr14_72740905     AAsi    G    T        0      0        2 
  14  chr14_72740905     AKia    G    T        0      0        2 
  14  chr14_72740905     AOna    G    T        0      0        2 
  14  chr14_72740905     ASom    G    T        0      0        2 
  14  chr14_72740905     HCab    G    T        0      0        2 
  14  chr14_72740905     HPrz    G    T      0.5      1        2 
  14  chr14_72740905     ZBoe    G    T        0      0        2 
  14  chr14_72740905     ZGre    G    T        0      0        2 
  14  chr14_72740905     ZHar    G    T        0      0        2 
  14  chr14_72740905   Sample    G    T        0      0        2 
  14  chr14_72741057     AAsi    A    G        0      0        2 
  14  chr14_72741057     AKia    A    G        0      0        2 
  14  chr14_72741057     AOna    A    G        0      0        2 
  14  chr14_72741057     ASom    A    G        0      0        2 
  14  chr14_72741057     HCab    A    G        0      0        2 
  14  chr14_72741057     HPrz    A    G        0      0        2 
  14  chr14_72741057     ZBoe    A    G      0.5      1        2 
  14  chr14_72741057     ZGre    A    G        0      0        2 
  14  chr14_72741057     ZHar    A    G        0      0        2 
  14  chr14_72741057   Sample    A    G        0      0        2 
  14  chr14_72741295     AAsi    G    T        0      0        2 
  14  chr14_72741295     AKia    G    T        0      0        2 
  14  chr14_72741295     AOna    G    T        0      0        2 
  14  chr14_72741295     ASom    G    T        0      0        2 
  14  chr14_72741295     HCab    G    T        0      0        2 
  14  chr14_72741295     HPrz    G    T        0      0        2 
  14  chr14_72741295     ZBoe    G    T        0      0        2 
  14  chr14_72741295     ZGre    G    T        0      0        2 
  14  chr14_72741295     ZHar    G    T        1      2        2 
  14  chr14_72741295   Sample    G    T        0      0        2 
  14  chr14_72742090     AAsi    T    G        0      0        2 
  14  chr14_72742090     AKia    T    G        0      0        2 
  14  chr14_72742090     AOna    T    G        0      0        2 
  14  chr14_72742090     ASom    T    G        0      0        2 
  14  chr14_72742090     HCab    T    G        0      0        2 
  14  chr14_72742090     HPrz    T    G      0.5      1        2 
  14  chr14_72742090     ZBoe    T    G        0      0        2 
  14  chr14_72742090     ZGre    T    G        0      0        2 
  14  chr14_72742090     ZHar    T    G        0      0        2 
  14  chr14_72742090   Sample    T    G        0      0        2 
  14  chr14_72748021     AAsi    T    G        0      0        2 
  14  chr14_72748021     AKia    T    G        0      0        2 
  14  chr14_72748021     AOna    T    G        0      0        2 
  14  chr14_72748021     ASom    T    G        0      0        2 
  14  chr14_72748021     HCab    T    G        1      2        2 
  14  chr14_72748021     HPrz    T    G        1      2        2 
  14  chr14_72748021     ZBoe    T    G        0      0        2 
  14  chr14_72748021     ZGre    T    G        0      0        2 
  14  chr14_72748021     ZHar    T    G        0      0        2 
  14  chr14_72748021   Sample    T    G        0      0        2 
  14  chr14_72754511     AAsi    A    G        0      0        2 
  14  chr14_72754511     AKia    A    G        0      0        2 
  14  chr14_72754511     AOna    A    G        0      0        2 
  14  chr14_72754511     ASom    A    G        0      0        2 
  14  chr14_72754511     HCab    A    G        0      0        2 
  14  chr14_72754511     HPrz    A    G        0      0        2 
  14  chr14_72754511     ZBoe    A    G        0      0        2 
  14  chr14_72754511     ZGre    A    G        1      2        2 
  14  chr14_72754511     ZHar    A    G        0      0        2 
  14  chr14_72754511   Sample    A    G        0      0        2 
  14  chr14_72757815     AAsi    C    T        1      2        2 
  14  chr14_72757815     AKia    C    T        0      0        2 
  14  chr14_72757815     AOna    C    T        0      0        2 
  14  chr14_72757815     ASom    C    T        1      2        2 
  14  chr14_72757815     HCab    C    T        0      0        2 
  14  chr14_72757815     HPrz    C    T        0      0        2 
  14  chr14_72757815     ZBoe    C    T        0      0        2 
  14  chr14_72757815     ZGre    C    T        0      0        2 
  14  chr14_72757815     ZHar    C    T        0      0        2 
  14  chr14_72757815   Sample    C    T        1      2        2 
  14  chr14_72759528     AAsi    T    G        0      0        2 
  14  chr14_72759528     AKia    T    G        0      0        2 
  14  chr14_72759528     AOna    T    G        0      0        2 
  14  chr14_72759528     ASom    T    G        0      0        2 
  14  chr14_72759528     HCab    T    G        0      0        2 
  14  chr14_72759528     HPrz    T    G        1      2        2 
  14  chr14_72759528     ZBoe    T    G        0      0        2 
  14  chr14_72759528     ZGre    T    G        0      0        2 
  14  chr14_72759528     ZHar    T    G        0      0        2 
  14  chr14_72759528   Sample    T    G        0      0        2 
  14  chr14_72759827     AAsi    T    C        0      0        2 
  14  chr14_72759827     AKia    T    C        0      0        2 
  14  chr14_72759827     AOna    T    C        0      0        2 
  14  chr14_72759827     ASom    T    C        0      0        2 
  14  chr14_72759827     HCab    T    C        0      0        2 
  14  chr14_72759827     HPrz    T    C        0      0        2 
  14  chr14_72759827     ZBoe    T    C        0      0        2 
  14  chr14_72759827     ZGre    T    C        0      0        2 
  14  chr14_72759827     ZHar    T    C      0.5      1        2 
  14  chr14_72759827   Sample    T    C        0      0        2 
  14  chr14_72760387     AAsi    T    C        0      0        2 
  14  chr14_72760387     AKia    T    C        0      0        2 
  14  chr14_72760387     AOna    T    C        0      0        2 
  14  chr14_72760387     ASom    T    C        0      0        2 
  14  chr14_72760387     HCab    T    C        0      0        2 
  14  chr14_72760387     HPrz    T    C        0      0        2 
  14  chr14_72760387     ZBoe    T    C        0      0        2 
  14  chr14_72760387     ZGre    T    C        1      2        2 
  14  chr14_72760387     ZHar    T    C        0      0        2 
  14  chr14_72760387   Sample    T    C        0      0        2 
  14  chr14_72760644     AAsi    T    C        0      0        2 
  14  chr14_72760644     AKia    T    C        0      0        2 
  14  chr14_72760644     AOna    T    C        0      0        2 
  14  chr14_72760644     ASom    T    C        1      2        2 
  14  chr14_72760644     HCab    T    C        0      0        2 
  14  chr14_72760644     HPrz    T    C        0      0        2 
  14  chr14_72760644     ZBoe    T    C        0      0        2 
  14  chr14_72760644     ZGre    T    C        0      0        2 
  14  chr14_72760644     ZHar    T    C        0      0        2 
  14  chr14_72760644   Sample    T    C        0      0        2 
  14  chr14_72764619     AAsi    T    C        0      0        2 
  14  chr14_72764619     AKia    T    C        1      2        2 
  14  chr14_72764619     AOna    T    C        1      2        2 
  14  chr14_72764619     ASom    T    C        0      0        2 
  14  chr14_72764619     HCab    T    C        0      0        2 
  14  chr14_72764619     HPrz    T    C        0      0        2 
  14  chr14_72764619     ZBoe    T    C        0      0        2 
  14  chr14_72764619     ZGre    T    C        0      0        2 
  14  chr14_72764619     ZHar    T    C        0      0        2 
  14  chr14_72764619   Sample    T    C        0      0        2 
  14  chr14_72767015     AAsi    C    T        0      0        2 
  14  chr14_72767015     AKia    C    T        0      0        2 
  14  chr14_72767015     AOna    C    T        0      0        2 
  14  chr14_72767015     ASom    C    T        0      0        2 
  14  chr14_72767015     HCab    C    T        1      2        2 
  14  chr14_72767015     HPrz    C    T        1      2        2 
  14  chr14_72767015     ZBoe    C    T        0      0        2 
  14  chr14_72767015     ZGre    C    T        0      0        2 
  14  chr14_72767015     ZHar    C    T        0      0        2 
  14  chr14_72767015   Sample    C    T        0      0        2 
  14  chr14_72773553     AAsi    G    C        0      0        2 
  14  chr14_72773553     AKia    G    C        1      2        2 
  14  chr14_72773553     AOna    G    C        1      2        2 
  14  chr14_72773553     ASom    G    C        0      0        2 
  14  chr14_72773553     HCab    G    C        0      0        2 
  14  chr14_72773553     HPrz    G    C        0      0        2 
  14  chr14_72773553     ZBoe    G    C        0      0        2 
  14  chr14_72773553     ZGre    G    C        0      0        2 
  14  chr14_72773553     ZHar    G    C        0      0        2 
  14  chr14_72773553   Sample    G    C        0      0        2 
  14  chr14_72773594     AAsi    C    G        0      0        2 
  14  chr14_72773594     AKia    C    G        1      2        2 
  14  chr14_72773594     AOna    C    G        1      2        2 
  14  chr14_72773594     ASom    C    G        0      0        2 
  14  chr14_72773594     HCab    C    G        0      0        2 
  14  chr14_72773594     HPrz    C    G        0      0        2 
  14  chr14_72773594     ZBoe    C    G        0      0        2 
  14  chr14_72773594     ZGre    C    G        0      0        2 
  14  chr14_72773594     ZHar    C    G        0      0        2 
  14  chr14_72773594   Sample    C    G        0      0        2 
  14  chr14_72789267     AAsi    A    T        0      0        2 
  14  chr14_72789267     AKia    A    T        0      0        2 
  14  chr14_72789267     AOna    A    T        0      0        2 
  14  chr14_72789267     ASom    A    T        0      0        2 
  14  chr14_72789267     HCab    A    T        0      0        2 
  14  chr14_72789267     HPrz    A    T      0.5      1        2 
  14  chr14_72789267     ZBoe    A    T        0      0        2 
  14  chr14_72789267     ZGre    A    T        0      0        2 
  14  chr14_72789267     ZHar    A    T        0      0        2 
  14  chr14_72789267   Sample    A    T        0      0        2 
  14  chr14_72796388     AAsi    C    T        1      2        2 
  14  chr14_72796388     AKia    C    T        0      0        2 
  14  chr14_72796388     AOna    C    T        0      0        2 
  14  chr14_72796388     ASom    C    T        0      0        2 
  14  chr14_72796388     HCab    C    T        0      0        2 
  14  chr14_72796388     HPrz    C    T        0      0        2 
  14  chr14_72796388     ZBoe    C    T        0      0        2 
  14  chr14_72796388     ZGre    C    T        0      0        2 
  14  chr14_72796388     ZHar    C    T        0      0        2 
  14  chr14_72796388   Sample    C    T        0      0        2 
  14  chr14_72806655     AAsi    C    A        0      0        2 
  14  chr14_72806655     AKia    C    A        0      0        2 
  14  chr14_72806655     AOna    C    A        0      0        2 
  14  chr14_72806655     ASom    C    A        0      0        2 
  14  chr14_72806655     HCab    C    A        0      0        2 
  14  chr14_72806655     HPrz    C    A        0      0        2 
  14  chr14_72806655     ZBoe    C    A        1      2        2 
  14  chr14_72806655     ZGre    C    A        1      2        2 
  14  chr14_72806655     ZHar    C    A        1      2        2 
  14  chr14_72806655   Sample    C    A        0      0        2 
  14  chr14_72830839     AAsi    G    A        0      0        2 
  14  chr14_72830839     AKia    G    A        0      0        2 
  14  chr14_72830839     AOna    G    A        0      0        2 
  14  chr14_72830839     ASom    G    A        0      0        2 
  14  chr14_72830839     HCab    G    A        0      0        2 
  14  chr14_72830839     HPrz    G    A        0      0        2 
  14  chr14_72830839     ZBoe    G    A        0      0        2 
  14  chr14_72830839     ZGre    G    A        0      0        2 
  14  chr14_72830839     ZHar    G    A        1      2        2 
  14  chr14_72830839   Sample    G    A        0      0        2 
  14  chr14_72832271     AAsi    G    A        0      0        2 
  14  chr14_72832271     AKia    G    A        1      2        2 
  14  chr14_72832271     AOna    G    A        1      2        2 
  14  chr14_72832271     ASom    G    A        0      0        2 
  14  chr14_72832271     HCab    G    A        0      0        2 
  14  chr14_72832271     HPrz    G    A        0      0        2 
  14  chr14_72832271     ZBoe    G    A        0      0        2 
  14  chr14_72832271     ZGre    G    A        0      0        2 
  14  chr14_72832271     ZHar    G    A        0      0        2 
  14  chr14_72832271   Sample    G    A        0      0        2 
  14  chr14_72845552     AAsi    T    C        1      2        2 
  14  chr14_72845552     AKia    T    C        0      0        2 
  14  chr14_72845552     AOna    T    C        0      0        2 
  14  chr14_72845552     ASom    T    C        1      2        2 
  14  chr14_72845552     HCab    T    C        0      0        2 
  14  chr14_72845552     HPrz    T    C        0      0        2 
  14  chr14_72845552     ZBoe    T    C        0      0        2 
  14  chr14_72845552     ZGre    T    C        0      0        2 
  14  chr14_72845552     ZHar    T    C        0      0        2 
  14  chr14_72845552   Sample    T    C        1      2        2 
  14  chr14_72852437     AAsi    C    G        0      0        2 
  14  chr14_72852437     AKia    C    G        0      0        2 
  14  chr14_72852437     AOna    C    G        0      0        2 
  14  chr14_72852437     ASom    C    G        0      0        2 
  14  chr14_72852437     HCab    C    G        0      0        2 
  14  chr14_72852437     HPrz    C    G        0      0        2 
  14  chr14_72852437     ZBoe    C    G      0.5      1        2 
  14  chr14_72852437     ZGre    C    G        0      0        2 
  14  chr14_72852437     ZHar    C    G        0      0        2 
  14  chr14_72852437   Sample    C    G        0      0        2 
  14  chr14_72861799     AAsi    A    C        0      0        2 
  14  chr14_72861799     AKia    A    C        0      0        2 
  14  chr14_72861799     AOna    A    C        0      0        2 
  14  chr14_72861799     ASom    A    C        0      0        2 
  14  chr14_72861799     HCab    A    C        0      0        2 
  14  chr14_72861799     HPrz    A    C        0      0        2 
  14  chr14_72861799     ZBoe    A    C        0      0        2 
  14  chr14_72861799     ZGre    A    C        0      0        2 
  14  chr14_72861799     ZHar    A    C      0.5      1        2 
  14  chr14_72861799   Sample    A    C        0      0        2 
  14  chr14_72869658     AAsi    G    A        0      0        2 
  14  chr14_72869658     AKia    G    A        0      0        2 
  14  chr14_72869658     AOna    G    A        0      0        2 
  14  chr14_72869658     ASom    G    A        0      0        2 
  14  chr14_72869658     HCab    G    A        0      0        2 
  14  chr14_72869658     HPrz    G    A        0      0        2 
  14  chr14_72869658     ZBoe    G    A      0.5      1        2 
  14  chr14_72869658     ZGre    G    A        0      0        2 
  14  chr14_72869658     ZHar    G    A        0      0        2 
  14  chr14_72869658   Sample    G    A        0      0        2 
  14  chr14_72872006     AAsi    G    A        0      0        2 
  14  chr14_72872006     AKia    G    A        1      2        2 
  14  chr14_72872006     AOna    G    A        0      0        2 
  14  chr14_72872006     ASom    G    A        0      0        2 
  14  chr14_72872006     HCab    G    A        0      0        2 
  14  chr14_72872006     HPrz    G    A        0      0        2 
  14  chr14_72872006     ZBoe    G    A        0      0        2 
  14  chr14_72872006     ZGre    G    A        0      0        2 
  14  chr14_72872006     ZHar    G    A        0      0        2 
  14  chr14_72872006   Sample    G    A        0      0        2 
  14  chr14_72876155     AAsi    T    C        0      0        2 
  14  chr14_72876155     AKia    T    C        0      0        2 
  14  chr14_72876155     AOna    T    C        0      0        2 
  14  chr14_72876155     ASom    T    C        0      0        2 
  14  chr14_72876155     HCab    T    C        0      0        2 
  14  chr14_72876155     HPrz    T    C        0      0        2 
  14  chr14_72876155     ZBoe    T    C      0.5      1        2 
  14  chr14_72876155     ZGre    T    C        0      0        2 
  14  chr14_72876155     ZHar    T    C        0      0        2 
  14  chr14_72876155   Sample    T    C        0      0        2 
  14  chr14_72876849     AAsi    C    T        0      0        2 
  14  chr14_72876849     AKia    C    T        0      0        2 
  14  chr14_72876849     AOna    C    T        1      2        2 
  14  chr14_72876849     ASom    C    T        0      0        2 
  14  chr14_72876849     HCab    C    T        0      0        2 
  14  chr14_72876849     HPrz    C    T        0      0        2 
  14  chr14_72876849     ZBoe    C    T        0      0        2 
  14  chr14_72876849     ZGre    C    T        0      0        2 
  14  chr14_72876849     ZHar    C    T        0      0        2 
  14  chr14_72876849   Sample    C    T        0      0        2 
  14  chr14_72900460     AAsi    T    G        0      0        2 
  14  chr14_72900460     AKia    T    G        0      0        2 
  14  chr14_72900460     AOna    T    G        0      0        2 
  14  chr14_72900460     ASom    T    G        0      0        2 
  14  chr14_72900460     HCab    T    G        0      0        2 
  14  chr14_72900460     HPrz    T    G        0      0        2 
  14  chr14_72900460     ZBoe    T    G      0.5      1        2 
  14  chr14_72900460     ZGre    T    G        0      0        2 
  14  chr14_72900460     ZHar    T    G        0      0        2 
  14  chr14_72900460   Sample    T    G        0      0        2 
  14  chr14_72900773     AAsi    T    C        0      0        2 
  14  chr14_72900773     AKia    T    C        0      0        2 
  14  chr14_72900773     AOna    T    C        0      0        2 
  14  chr14_72900773     ASom    T    C        0      0        2 
  14  chr14_72900773     HCab    T    C        0      0        2 
  14  chr14_72900773     HPrz    T    C        0      0        2 
  14  chr14_72900773     ZBoe    T    C      0.5      1        2 
  14  chr14_72900773     ZGre    T    C        0      0        2 
  14  chr14_72900773     ZHar    T    C        0      0        2 
  14  chr14_72900773   Sample    T    C        0      0        2 
  14  chr14_72901100     AAsi    G    A        0      0        2 
  14  chr14_72901100     AKia    G    A        0      0        2 
  14  chr14_72901100     AOna    G    A        0      0        2 
  14  chr14_72901100     ASom    G    A        0      0        2 
  14  chr14_72901100     HCab    G    A        0      0        2 
  14  chr14_72901100     HPrz    G    A        0      0        2 
  14  chr14_72901100     ZBoe    G    A      0.5      1        2 
  14  chr14_72901100     ZGre    G    A        0      0        2 
  14  chr14_72901100     ZHar    G    A        0      0        2 
  14  chr14_72901100   Sample    G    A        0      0        2 
  14  chr14_72901590     AAsi    T    C        0      0        2 
  14  chr14_72901590     AKia    T    C        0      0        2 
  14  chr14_72901590     AOna    T    C        0      0        2 
  14  chr14_72901590     ASom    T    C        0      0        2 
  14  chr14_72901590     HCab    T    C        0      0        2 
  14  chr14_72901590     HPrz    T    C        0      0        2 
  14  chr14_72901590     ZBoe    T    C        0      0        2 
  14  chr14_72901590     ZGre    T    C        0      0        2 
  14  chr14_72901590     ZHar    T    C      0.5      1        2 
  14  chr14_72901590   Sample    T    C        0      0        2 
  14  chr14_72902247     AAsi    A    G        0      0        2 
  14  chr14_72902247     AKia    A    G        0      0        2 
  14  chr14_72902247     AOna    A    G        0      0        2 
  14  chr14_72902247     ASom    A    G        0      0        2 
  14  chr14_72902247     HCab    A    G        0      0        2 
  14  chr14_72902247     HPrz    A    G        0      0        2 
  14  chr14_72902247     ZBoe    A    G        0      0        2 
  14  chr14_72902247     ZGre    A    G        0      0        2 
  14  chr14_72902247     ZHar    A    G      0.5      1        2 
  14  chr14_72902247   Sample    A    G        0      0        2 
  14  chr14_72903485     AAsi    C    A        0      0        2 
  14  chr14_72903485     AKia    C    A        0      0        2 
  14  chr14_72903485     AOna    C    A        0      0        2 
  14  chr14_72903485     ASom    C    A        0      0        2 
  14  chr14_72903485     HCab    C    A      0.5      1        2 
  14  chr14_72903485     HPrz    C    A      0.5      1        2 
  14  chr14_72903485     ZBoe    C    A        0      0        2 
  14  chr14_72903485     ZGre    C    A        0      0        2 
  14  chr14_72903485     ZHar    C    A        0      0        2 
  14  chr14_72903485   Sample    C    A        0      0        2 
  14  chr14_72903889     AAsi    T    C        0      0        2 
  14  chr14_72903889     AKia    T    C        1      2        2 
  14  chr14_72903889     AOna    T    C        1      2        2 
  14  chr14_72903889     ASom    T    C        0      0        2 
  14  chr14_72903889     HCab    T    C        0      0        2 
  14  chr14_72903889     HPrz    T    C        0      0        2 
  14  chr14_72903889     ZBoe    T    C        0      0        2 
  14  chr14_72903889     ZGre    T    C        0      0        2 
  14  chr14_72903889     ZHar    T    C        0      0        2 
  14  chr14_72903889   Sample    T    C        0      0        2 
  14  chr14_72904377     AAsi    A    C        0      0        2 
  14  chr14_72904377     AKia    A    C        0      0        2 
  14  chr14_72904377     AOna    A    C        0      0        2 
  14  chr14_72904377     ASom    A    C        0      0        2 
  14  chr14_72904377     HCab    A    C        0      0        2 
  14  chr14_72904377     HPrz    A    C        0      0        2 
  14  chr14_72904377     ZBoe    A    C        0      0        2 
  14  chr14_72904377     ZGre    A    C        1      2        2 
  14  chr14_72904377     ZHar    A    C        0      0        2 
  14  chr14_72904377   Sample    A    C        0      0        2 
  14  chr14_72907227     AAsi    A    G      0.5      1        2 
  14  chr14_72907227     AKia    A    G        0      0        2 
  14  chr14_72907227     AOna    A    G        0      0        2 
  14  chr14_72907227     ASom    A    G        0      0        2 
  14  chr14_72907227     HCab    A    G        0      0        2 
  14  chr14_72907227     HPrz    A    G        0      0        2 
  14  chr14_72907227     ZBoe    A    G      0.5      1        2 
  14  chr14_72907227     ZGre    A    G        0      0        2 
  14  chr14_72907227     ZHar    A    G        0      0        2 
  14  chr14_72907227   Sample    A    G        0      0        2 
  14  chr14_72923631     AAsi    A    G        0      0        2 
  14  chr14_72923631     AKia    A    G        0      0        2 
  14  chr14_72923631     AOna    A    G        0      0        2 
  14  chr14_72923631     ASom    A    G        0      0        2 
  14  chr14_72923631     HCab    A    G      0.5      1        2 
  14  chr14_72923631     HPrz    A    G        1      2        2 
  14  chr14_72923631     ZBoe    A    G        0      0        2 
  14  chr14_72923631     ZGre    A    G        0      0        2 
  14  chr14_72923631     ZHar    A    G        0      0        2 
  14  chr14_72923631   Sample    A    G        0      0        2 
  14  chr14_72928830     AAsi    A    G        0      0        2 
  14  chr14_72928830     AKia    A    G        0      0        2 
  14  chr14_72928830     AOna    A    G        0      0        2 
  14  chr14_72928830     ASom    A    G        0      0        2 
  14  chr14_72928830     HCab    A    G        0      0        2 
  14  chr14_72928830     HPrz    A    G        0      0        2 
  14  chr14_72928830     ZBoe    A    G      0.5      1        2 
  14  chr14_72928830     ZGre    A    G        0      0        2 
  14  chr14_72928830     ZHar    A    G        0      0        2 
  14  chr14_72928830   Sample    A    G        0      0        2 
  14  chr14_72933267     AAsi    A    G        0      0        2 
  14  chr14_72933267     AKia    A    G        0      0        2 
  14  chr14_72933267     AOna    A    G        0      0        2 
  14  chr14_72933267     ASom    A    G        0      0        2 
  14  chr14_72933267     HCab    A    G        0      0        2 
  14  chr14_72933267     HPrz    A    G        0      0        2 
  14  chr14_72933267     ZBoe    A    G      0.5      1        2 
  14  chr14_72933267     ZGre    A    G        0      0        2 
  14  chr14_72933267     ZHar    A    G        0      0        2 
  14  chr14_72933267   Sample    A    G        0      0        2 
  14  chr14_72941986     AAsi    C    T        0      0        2 
  14  chr14_72941986     AKia    C    T        0      0        2 
  14  chr14_72941986     AOna    C    T        0      0        2 
  14  chr14_72941986     ASom    C    T        0      0        2 
  14  chr14_72941986     HCab    C    T        1      2        2 
  14  chr14_72941986     HPrz    C    T        1      2        2 
  14  chr14_72941986     ZBoe    C    T        0      0        2 
  14  chr14_72941986     ZGre    C    T        0      0        2 
  14  chr14_72941986     ZHar    C    T        0      0        2 
  14  chr14_72941986   Sample    C    T        0      0        2 
  14  chr14_72943750     AAsi    T    C        0      0        2 
  14  chr14_72943750     AKia    T    C        0      0        2 
  14  chr14_72943750     AOna    T    C        0      0        2 
  14  chr14_72943750     ASom    T    C        0      0        2 
  14  chr14_72943750     HCab    T    C        0      0        2 
  14  chr14_72943750     HPrz    T    C      0.5      1        2 
  14  chr14_72943750     ZBoe    T    C        0      0        2 
  14  chr14_72943750     ZGre    T    C        0      0        2 
  14  chr14_72943750     ZHar    T    C        0      0        2 
  14  chr14_72943750   Sample    T    C        0      0        2 
  14  chr14_72948502     AAsi    C    T        0      0        2 
  14  chr14_72948502     AKia    C    T        0      0        2 
  14  chr14_72948502     AOna    C    T        0      0        2 
  14  chr14_72948502     ASom    C    T        0      0        2 
  14  chr14_72948502     HCab    C    T      0.5      1        2 
  14  chr14_72948502     HPrz    C    T        0      0        2 
  14  chr14_72948502     ZBoe    C    T        0      0        2 
  14  chr14_72948502     ZGre    C    T        0      0        2 
  14  chr14_72948502     ZHar    C    T        0      0        2 
  14  chr14_72948502   Sample    C    T        0      0        2 
  14  chr14_72958753     AAsi    C    T        0      0        2 
  14  chr14_72958753     AKia    C    T        0      0        2 
  14  chr14_72958753     AOna    C    T        0      0        2 
  14  chr14_72958753     ASom    C    T        0      0        2 
  14  chr14_72958753     HCab    C    T      0.5      1        2 
  14  chr14_72958753     HPrz    C    T        0      0        2 
  14  chr14_72958753     ZBoe    C    T        0      0        2 
  14  chr14_72958753     ZGre    C    T        0      0        2 
  14  chr14_72958753     ZHar    C    T        0      0        2 
  14  chr14_72958753   Sample    C    T        0      0        2 
  14  chr14_72970249     AAsi    G    A        0      0        2 
  14  chr14_72970249     AKia    G    A        0      0        2 
  14  chr14_72970249     AOna    G    A        0      0        2 
  14  chr14_72970249     ASom    G    A        0      0        2 
  14  chr14_72970249     HCab    G    A      0.5      1        2 
  14  chr14_72970249     HPrz    G    A        1      2        2 
  14  chr14_72970249     ZBoe    G    A        0      0        2 
  14  chr14_72970249     ZGre    G    A        0      0        2 
  14  chr14_72970249     ZHar    G    A        0      0        2 
  14  chr14_72970249   Sample    G    A        0      0        2 
  14  chr14_72972645     AAsi    C    T        0      0        2 
  14  chr14_72972645     AKia    C    T        0      0        2 
  14  chr14_72972645     AOna    C    T        0      0        2 
  14  chr14_72972645     ASom    C    T        0      0        2 
  14  chr14_72972645     HCab    C    T        1      2        2 
  14  chr14_72972645     HPrz    C    T        1      2        2 
  14  chr14_72972645     ZBoe    C    T        0      0        2 
  14  chr14_72972645     ZGre    C    T        0      0        2 
  14  chr14_72972645     ZHar    C    T        0      0        2 
  14  chr14_72972645   Sample    C    T        0      0        2 
  14  chr14_72988227     AAsi    G    A        0      0        2 
  14  chr14_72988227     AKia    G    A        0      0        2 
  14  chr14_72988227     AOna    G    A        0      0        2 
  14  chr14_72988227     ASom    G    A        0      0        2 
  14  chr14_72988227     HCab    G    A        0      0        2 
  14  chr14_72988227     HPrz    G    A        0      0        2 
  14  chr14_72988227     ZBoe    G    A        1      2        2 
  14  chr14_72988227     ZGre    G    A        1      2        2 
  14  chr14_72988227     ZHar    G    A        1      2        2 
  14  chr14_72988227   Sample    G    A        0      0        2 
  14  chr14_72989049     AAsi    A    G        0      0        2 
  14  chr14_72989049     AKia    A    G        0      0        2 
  14  chr14_72989049     AOna    A    G        0      0        2 
  14  chr14_72989049     ASom    A    G        0      0        2 
  14  chr14_72989049     HCab    A    G        0      0        2 
  14  chr14_72989049     HPrz    A    G        0      0        2 
  14  chr14_72989049     ZBoe    A    G        0      0        2 
  14  chr14_72989049     ZGre    A    G        1      2        2 
  14  chr14_72989049     ZHar    A    G        0      0        2 
  14  chr14_72989049   Sample    A    G        0      0        2 
  14  chr14_72989438     AAsi    T    A        0      0        2 
  14  chr14_72989438     AKia    T    A        0      0        2 
  14  chr14_72989438     AOna    T    A        0      0        2 
  14  chr14_72989438     ASom    T    A        0      0        2 
  14  chr14_72989438     HCab    T    A        0      0        2 
  14  chr14_72989438     HPrz    T    A        0      0        2 
  14  chr14_72989438     ZBoe    T    A      0.5      1        2 
  14  chr14_72989438     ZGre    T    A        0      0        2 
  14  chr14_72989438     ZHar    T    A        0      0        2 
  14  chr14_72989438   Sample    T    A        0      0        2 
  14  chr14_73003641     AAsi    C    G        0      0        2 
  14  chr14_73003641     AKia    C    G        0      0        2 
  14  chr14_73003641     AOna    C    G      0.5      1        2 
  14  chr14_73003641     ASom    C    G        0      0        2 
  14  chr14_73003641     HCab    C    G        0      0        2 
  14  chr14_73003641     HPrz    C    G        0      0        2 
  14  chr14_73003641     ZBoe    C    G        0      0        2 
  14  chr14_73003641     ZGre    C    G        0      0        2 
  14  chr14_73003641     ZHar    C    G        0      0        2 
  14  chr14_73003641   Sample    C    G        0      0        2 
  14  chr14_73008914     AAsi    G    T        0      0        2 
  14  chr14_73008914     AKia    G    T        0      0        2 
  14  chr14_73008914     AOna    G    T        0      0        2 
  14  chr14_73008914     ASom    G    T        0      0        2 
  14  chr14_73008914     HCab    G    T      0.5      1        2 
  14  chr14_73008914     HPrz    G    T      0.5      1        2 
  14  chr14_73008914     ZBoe    G    T        0      0        2 
  14  chr14_73008914     ZGre    G    T        0      0        2 
  14  chr14_73008914     ZHar    G    T        0      0        2 
  14  chr14_73008914   Sample    G    T        0      0        2 
  14  chr14_73008991     AAsi    G    T        0      0        2 
  14  chr14_73008991     AKia    G    T        0      0        2 
  14  chr14_73008991     AOna    G    T      0.5      1        2 
  14  chr14_73008991     ASom    G    T        0      0        2 
  14  chr14_73008991     HCab    G    T        0      0        2 
  14  chr14_73008991     HPrz    G    T        0      0        2 
  14  chr14_73008991     ZBoe    G    T        0      0        2 
  14  chr14_73008991     ZGre    G    T        0      0        2 
  14  chr14_73008991     ZHar    G    T        0      0        2 
  14  chr14_73008991   Sample    G    T        0      0        2 
  14  chr14_73022389     AAsi    C    T        0      0        2 
  14  chr14_73022389     AKia    C    T        0      0        2 
  14  chr14_73022389     AOna    C    T        0      0        2 
  14  chr14_73022389     ASom    C    T        0      0        2 
  14  chr14_73022389     HCab    C    T        0      0        2 
  14  chr14_73022389     HPrz    C    T        0      0        2 
  14  chr14_73022389     ZBoe    C    T      0.5      1        2 
  14  chr14_73022389     ZGre    C    T        0      0        2 
  14  chr14_73022389     ZHar    C    T        0      0        2 
  14  chr14_73022389   Sample    C    T        0      0        2 
  14  chr14_73041588     AAsi    C    G        1      2        2 
  14  chr14_73041588     AKia    C    G        0      0        2 
  14  chr14_73041588     AOna    C    G        0      0        2 
  14  chr14_73041588     ASom    C    G        1      2        2 
  14  chr14_73041588     HCab    C    G        0      0        2 
  14  chr14_73041588     HPrz    C    G        0      0        2 
  14  chr14_73041588     ZBoe    C    G        0      0        2 
  14  chr14_73041588     ZGre    C    G        0      0        2 
  14  chr14_73041588     ZHar    C    G        0      0        2 
  14  chr14_73041588   Sample    C    G        1      2        2 
  14  chr14_73047882     AAsi    T    C        0      0        2 
  14  chr14_73047882     AKia    T    C        0      0        2 
  14  chr14_73047882     AOna    T    C      0.5      1        2 
  14  chr14_73047882     ASom    T    C        0      0        2 
  14  chr14_73047882     HCab    T    C        0      0        2 
  14  chr14_73047882     HPrz    T    C        0      0        2 
  14  chr14_73047882     ZBoe    T    C        0      0        2 
  14  chr14_73047882     ZGre    T    C      0.5      1        2 
  14  chr14_73047882     ZHar    T    C        0      0        2 
  14  chr14_73047882   Sample    T    C        0      0        2 
  14  chr14_73049943     AAsi    T    C        0      0        2 
  14  chr14_73049943     AKia    T    C        0      0        2 
  14  chr14_73049943     AOna    T    C        0      0        2 
  14  chr14_73049943     ASom    T    C        0      0        2 
  14  chr14_73049943     HCab    T    C        1      2        2 
  14  chr14_73049943     HPrz    T    C        1      2        2 
  14  chr14_73049943     ZBoe    T    C        0      0        2 
  14  chr14_73049943     ZGre    T    C        0      0        2 
  14  chr14_73049943     ZHar    T    C        0      0        2 
  14  chr14_73049943   Sample    T    C        0      0        2 
  14  chr14_73053895     AAsi    C    T        0      0        2 
  14  chr14_73053895     AKia    C    T        0      0        2 
  14  chr14_73053895     AOna    C    T        0      0        2 
  14  chr14_73053895     ASom    C    T        0      0        2 
  14  chr14_73053895     HCab    C    T        1      2        2 
  14  chr14_73053895     HPrz    C    T        1      2        2 
  14  chr14_73053895     ZBoe    C    T        0      0        2 
  14  chr14_73053895     ZGre    C    T        0      0        2 
  14  chr14_73053895     ZHar    C    T        0      0        2 
  14  chr14_73053895   Sample    C    T        0      0        2 
  14  chr14_73069804     AAsi    G    A        0      0        2 
  14  chr14_73069804     AKia    G    A        0      0        2 
  14  chr14_73069804     AOna    G    A        0      0        2 
  14  chr14_73069804     ASom    G    A        0      0        2 
  14  chr14_73069804     HCab    G    A        1      2        2 
  14  chr14_73069804     HPrz    G    A        1      2        2 
  14  chr14_73069804     ZBoe    G    A        0      0        2 
  14  chr14_73069804     ZGre    G    A        0      0        2 
  14  chr14_73069804     ZHar    G    A        0      0        2 
  14  chr14_73069804   Sample    G    A        0      0        2 
  14  chr14_73077552     AAsi    G    A        0      0        2 
  14  chr14_73077552     AKia    G    A        0      0        2 
  14  chr14_73077552     AOna    G    A        0      0        2 
  14  chr14_73077552     ASom    G    A        0      0        2 
  14  chr14_73077552     HCab    G    A        0      0        2 
  14  chr14_73077552     HPrz    G    A        0      0        2 
  14  chr14_73077552     ZBoe    G    A      0.5      1        2 
  14  chr14_73077552     ZGre    G    A        0      0        2 
  14  chr14_73077552     ZHar    G    A        0      0        2 
  14  chr14_73077552   Sample    G    A        0      0        2 
  14  chr14_73079213     AAsi    C    T        0      0        2 
  14  chr14_73079213     AKia    C    T        1      2        2 
  14  chr14_73079213     AOna    C    T        1      2        2 
  14  chr14_73079213     ASom    C    T        0      0        2 
  14  chr14_73079213     HCab    C    T        0      0        2 
  14  chr14_73079213     HPrz    C    T        0      0        2 
  14  chr14_73079213     ZBoe    C    T        0      0        2 
  14  chr14_73079213     ZGre    C    T        0      0        2 
  14  chr14_73079213     ZHar    C    T        0      0        2 
  14  chr14_73079213   Sample    C    T        0      0        2 
  14  chr14_73083784     AAsi    T    C        0      0        2 
  14  chr14_73083784     AKia    T    C        0      0        2 
  14  chr14_73083784     AOna    T    C        0      0        2 
  14  chr14_73083784     ASom    T    C        0      0        2 
  14  chr14_73083784     HCab    T    C        1      2        2 
  14  chr14_73083784     HPrz    T    C        1      2        2 
  14  chr14_73083784     ZBoe    T    C        0      0        2 
  14  chr14_73083784     ZGre    T    C        0      0        2 
  14  chr14_73083784     ZHar    T    C        0      0        2 
  14  chr14_73083784   Sample    T    C        0      0        2 
  14  chr14_73085137     AAsi    A    G        0      0        2 
  14  chr14_73085137     AKia    A    G        0      0        2 
  14  chr14_73085137     AOna    A    G        0      0        2 
  14  chr14_73085137     ASom    A    G        0      0        2 
  14  chr14_73085137     HCab    A    G        1      2        2 
  14  chr14_73085137     HPrz    A    G        1      2        2 
  14  chr14_73085137     ZBoe    A    G        0      0        2 
  14  chr14_73085137     ZGre    A    G        0      0        2 
  14  chr14_73085137     ZHar    A    G        0      0        2 
  14  chr14_73085137   Sample    A    G        0      0        2 
  14  chr14_73100161     AAsi    A    T        0      0        2 
  14  chr14_73100161     AKia    A    T        0      0        2 
  14  chr14_73100161     AOna    A    T      0.5      1        2 
  14  chr14_73100161     ASom    A    T        0      0        2 
  14  chr14_73100161     HCab    A    T        0      0        2 
  14  chr14_73100161     HPrz    A    T        0      0        2 
  14  chr14_73100161     ZBoe    A    T        0      0        2 
  14  chr14_73100161     ZGre    A    T        0      0        2 
  14  chr14_73100161     ZHar    A    T        0      0        2 
  14  chr14_73100161   Sample    A    T        0      0        2 
  14  chr14_73105786     AAsi    C    A        0      0        2 
  14  chr14_73105786     AKia    C    A        1      2        2 
  14  chr14_73105786     AOna    C    A        0      0        2 
  14  chr14_73105786     ASom    C    A        0      0        2 
  14  chr14_73105786     HCab    C    A        0      0        2 
  14  chr14_73105786     HPrz    C    A        0      0        2 
  14  chr14_73105786     ZBoe    C    A        0      0        2 
  14  chr14_73105786     ZGre    C    A        0      0        2 
  14  chr14_73105786     ZHar    C    A        0      0        2 
  14  chr14_73105786   Sample    C    A        0      0        2 
  14  chr14_73107022     AAsi    C    T        0      0        2 
  14  chr14_73107022     AKia    C    T        0      0        2 
  14  chr14_73107022     AOna    C    T        0      0        2 
  14  chr14_73107022     ASom    C    T        0      0        2 
  14  chr14_73107022     HCab    C    T        0      0        2 
  14  chr14_73107022     HPrz    C    T        0      0        2 
  14  chr14_73107022     ZBoe    C    T      0.5      1        2 
  14  chr14_73107022     ZGre    C    T        0      0        2 
  14  chr14_73107022     ZHar    C    T        0      0        2 
  14  chr14_73107022   Sample    C    T        0      0        2 
  14  chr14_73119465     AAsi    C    T        0      0        2 
  14  chr14_73119465     AKia    C    T        0      0        2 
  14  chr14_73119465     AOna    C    T        0      0        2 
  14  chr14_73119465     ASom    C    T        1      2        2 
  14  chr14_73119465     HCab    C    T        0      0        2 
  14  chr14_73119465     HPrz    C    T        0      0        2 
  14  chr14_73119465     ZBoe    C    T        0      0        2 
  14  chr14_73119465     ZGre    C    T        0      0        2 
  14  chr14_73119465     ZHar    C    T        0      0        2 
  14  chr14_73119465   Sample    C    T        0      0        2 
  14  chr14_73126360     AAsi    C    A        0      0        2 
  14  chr14_73126360     AKia    C    A        0      0        2 
  14  chr14_73126360     AOna    C    A        0      0        2 
  14  chr14_73126360     ASom    C    A        0      0        2 
  14  chr14_73126360     HCab    C    A        1      2        2 
  14  chr14_73126360     HPrz    C    A        1      2        2 
  14  chr14_73126360     ZBoe    C    A        0      0        2 
  14  chr14_73126360     ZGre    C    A        0      0        2 
  14  chr14_73126360     ZHar    C    A        0      0        2 
  14  chr14_73126360   Sample    C    A        0      0        2 
  14  chr14_73128678     AAsi    C    T        0      0        2 
  14  chr14_73128678     AKia    C    T        0      0        2 
  14  chr14_73128678     AOna    C    T      0.5      1        2 
  14  chr14_73128678     ASom    C    T        0      0        2 
  14  chr14_73128678     HCab    C    T        0      0        2 
  14  chr14_73128678     HPrz    C    T        0      0        2 
  14  chr14_73128678     ZBoe    C    T        0      0        2 
  14  chr14_73128678     ZGre    C    T        0      0        2 
  14  chr14_73128678     ZHar    C    T        0      0        2 
  14  chr14_73128678   Sample    C    T        0      0        2 
  14  chr14_73138766     AAsi    C    T        0      0        2 
  14  chr14_73138766     AKia    C    T        0      0        2 
  14  chr14_73138766     AOna    C    T      0.5      1        2 
  14  chr14_73138766     ASom    C    T        0      0        2 
  14  chr14_73138766     HCab    C    T        0      0        2 
  14  chr14_73138766     HPrz    C    T        0      0        2 
  14  chr14_73138766     ZBoe    C    T        1      2        2 
  14  chr14_73138766     ZGre    C    T        1      2        2 
  14  chr14_73138766     ZHar    C    T        1      2        2 
  14  chr14_73138766   Sample    C    T        0      0        2 
  14  chr14_73140748     AAsi    A    C        0      0        2 
  14  chr14_73140748     AKia    A    C        0      0        2 
  14  chr14_73140748     AOna    A    C        0      0        2 
  14  chr14_73140748     ASom    A    C        0      0        2 
  14  chr14_73140748     HCab    A    C        0      0        2 
  14  chr14_73140748     HPrz    A    C        0      0        2 
  14  chr14_73140748     ZBoe    A    C        0      0        2 
  14  chr14_73140748     ZGre    A    C        0      0        2 
  14  chr14_73140748     ZHar    A    C      0.5      1        2 
  14  chr14_73140748   Sample    A    C        0      0        2 
  14  chr14_73149303     AAsi    G    C        0      0        2 
  14  chr14_73149303     AKia    G    C        0      0        2 
  14  chr14_73149303     AOna    G    C        0      0        2 
  14  chr14_73149303     ASom    G    C        0      0        2 
  14  chr14_73149303     HCab    G    C      0.5      1        2 
  14  chr14_73149303     HPrz    G    C        0      0        2 
  14  chr14_73149303     ZBoe    G    C        0      0        2 
  14  chr14_73149303     ZGre    G    C        0      0        2 
  14  chr14_73149303     ZHar    G    C        0      0        2 
  14  chr14_73149303   Sample    G    C        0      0        2 
  14  chr14_73165055     AAsi    T    C        0      0        2 
  14  chr14_73165055     AKia    T    C        0      0        2 
  14  chr14_73165055     AOna    T    C        0      0        2 
  14  chr14_73165055     ASom    T    C        0      0        2 
  14  chr14_73165055     HCab    T    C        0      0        2 
  14  chr14_73165055     HPrz    T    C        0      0        2 
  14  chr14_73165055     ZBoe    T    C        0      0        2 
  14  chr14_73165055     ZGre    T    C        0      0        2 
  14  chr14_73165055     ZHar    T    C        1      2        2 
  14  chr14_73165055   Sample    T    C        0      0        2 
  14  chr14_73166835     AAsi    C    T        0      0        2 
  14  chr14_73166835     AKia    C    T        1      2        2 
  14  chr14_73166835     AOna    C    T      0.5      1        2 
  14  chr14_73166835     ASom    C    T        0      0        2 
  14  chr14_73166835     HCab    C    T        0      0        2 
  14  chr14_73166835     HPrz    C    T        0      0        2 
  14  chr14_73166835     ZBoe    C    T        0      0        2 
  14  chr14_73166835     ZGre    C    T        0      0        2 
  14  chr14_73166835     ZHar    C    T        0      0        2 
  14  chr14_73166835   Sample    C    T        0      0        2 
  14  chr14_73174402     AAsi    T    A        0      0        2 
  14  chr14_73174402     AKia    T    A        0      0        2 
  14  chr14_73174402     AOna    T    A        0      0        2 
  14  chr14_73174402     ASom    T    A        0      0        2 
  14  chr14_73174402     HCab    T    A        1      2        2 
  14  chr14_73174402     HPrz    T    A        1      2        2 
  14  chr14_73174402     ZBoe    T    A        0      0        2 
  14  chr14_73174402     ZGre    T    A        0      0        2 
  14  chr14_73174402     ZHar    T    A        0      0        2 
  14  chr14_73174402   Sample    T    A        0      0        2 
  14  chr14_73175043     AAsi    A    C        0      0        2 
  14  chr14_73175043     AKia    A    C        0      0        2 
  14  chr14_73175043     AOna    A    C      0.5      1        2 
  14  chr14_73175043     ASom    A    C        0      0        2 
  14  chr14_73175043     HCab    A    C        0      0        2 
  14  chr14_73175043     HPrz    A    C        0      0        2 
  14  chr14_73175043     ZBoe    A    C        0      0        2 
  14  chr14_73175043     ZGre    A    C        0      0        2 
  14  chr14_73175043     ZHar    A    C        0      0        2 
  14  chr14_73175043   Sample    A    C        0      0        2 
  14  chr14_73179244     AAsi    G    A        0      0        2 
  14  chr14_73179244     AKia    G    A        0      0        2 
  14  chr14_73179244     AOna    G    A        0      0        2 
  14  chr14_73179244     ASom    G    A        0      0        2 
  14  chr14_73179244     HCab    G    A        1      2        2 
  14  chr14_73179244     HPrz    G    A        1      2        2 
  14  chr14_73179244     ZBoe    G    A        0      0        2 
  14  chr14_73179244     ZGre    G    A        0      0        2 
  14  chr14_73179244     ZHar    G    A        0      0        2 
  14  chr14_73179244   Sample    G    A        0      0        2 
  14  chr14_73181161     AAsi    T    G        0      0        2 
  14  chr14_73181161     AKia    T    G        0      0        2 
  14  chr14_73181161     AOna    T    G        0      0        2 
  14  chr14_73181161     ASom    T    G        0      0        2 
  14  chr14_73181161     HCab    T    G        0      0        2 
  14  chr14_73181161     HPrz    T    G        0      0        2 
  14  chr14_73181161     ZBoe    T    G        0      0        2 
  14  chr14_73181161     ZGre    T    G        0      0        2 
  14  chr14_73181161     ZHar    T    G      0.5      1        2 
  14  chr14_73181161   Sample    T    G        0      0        2 
  14  chr14_73181359     AAsi    G    A        0      0        2 
  14  chr14_73181359     AKia    G    A        0      0        2 
  14  chr14_73181359     AOna    G    A        0      0        2 
  14  chr14_73181359     ASom    G    A        0      0        2 
  14  chr14_73181359     HCab    G    A        0      0        2 
  14  chr14_73181359     HPrz    G    A        0      0        2 
  14  chr14_73181359     ZBoe    G    A        0      0        2 
  14  chr14_73181359     ZGre    G    A      0.5      1        2 
  14  chr14_73181359     ZHar    G    A        0      0        2 
  14  chr14_73181359   Sample    G    A        0      0        2 
  14  chr14_73182999     AAsi    G    A        0      0        2 
  14  chr14_73182999     AKia    G    A        0      0        2 
  14  chr14_73182999     AOna    G    A        0      0        2 
  14  chr14_73182999     ASom    G    A        0      0        2 
  14  chr14_73182999     HCab    G    A        0      0        2 
  14  chr14_73182999     HPrz    G    A        0      0        2 
  14  chr14_73182999     ZBoe    G    A      0.5      1        2 
  14  chr14_73182999     ZGre    G    A        0      0        2 
  14  chr14_73182999     ZHar    G    A        0      0        2 
  14  chr14_73182999   Sample    G    A        0      0        2 
  14  chr14_73188654     AAsi    T    C        0      0        2 
  14  chr14_73188654     AKia    T    C        0      0        2 
  14  chr14_73188654     AOna    T    C        0      0        2 
  14  chr14_73188654     ASom    T    C        0      0        2 
  14  chr14_73188654     HCab    T    C        0      0        2 
  14  chr14_73188654     HPrz    T    C        0      0        2 
  14  chr14_73188654     ZBoe    T    C        0      0        2 
  14  chr14_73188654     ZGre    T    C      0.5      1        2 
  14  chr14_73188654     ZHar    T    C        0      0        2 
  14  chr14_73188654   Sample    T    C        0      0        2 
  14  chr14_73192667     AAsi    T    C        0      0        2 
  14  chr14_73192667     AKia    T    C      0.5      1        2 
  14  chr14_73192667     AOna    T    C        0      0        2 
  14  chr14_73192667     ASom    T    C        0      0        2 
  14  chr14_73192667     HCab    T    C        0      0        2 
  14  chr14_73192667     HPrz    T    C        0      0        2 
  14  chr14_73192667     ZBoe    T    C        0      0        2 
  14  chr14_73192667     ZGre    T    C        0      0        2 
  14  chr14_73192667     ZHar    T    C        0      0        2 
  14  chr14_73192667   Sample    T    C        0      0        2 
  14  chr14_73193745     AAsi    G    C        0      0        2 
  14  chr14_73193745     AKia    G    C        0      0        2 
  14  chr14_73193745     AOna    G    C        0      0        2 
  14  chr14_73193745     ASom    G    C        0      0        2 
  14  chr14_73193745     HCab    G    C      0.5      1        2 
  14  chr14_73193745     HPrz    G    C        0      0        2 
  14  chr14_73193745     ZBoe    G    C        0      0        2 
  14  chr14_73193745     ZGre    G    C        0      0        2 
  14  chr14_73193745     ZHar    G    C        0      0        2 
  14  chr14_73193745   Sample    G    C        0      0        2 
  14  chr14_73201883     AAsi    A    G        1      2        2 
  14  chr14_73201883     AKia    A    G        0      0        2 
  14  chr14_73201883     AOna    A    G        0      0        2 
  14  chr14_73201883     ASom    A    G        0      0        2 
  14  chr14_73201883     HCab    A    G        0      0        2 
  14  chr14_73201883     HPrz    A    G        0      0        2 
  14  chr14_73201883     ZBoe    A    G        0      0        2 
  14  chr14_73201883     ZGre    A    G        0      0        2 
  14  chr14_73201883     ZHar    A    G        0      0        2 
  14  chr14_73201883   Sample    A    G        1      2        2 
  14  chr14_73213417     AAsi    T    G        0      0        2 
  14  chr14_73213417     AKia    T    G      0.5      1        2 
  14  chr14_73213417     AOna    T    G        0      0        2 
  14  chr14_73213417     ASom    T    G        0      0        2 
  14  chr14_73213417     HCab    T    G        0      0        2 
  14  chr14_73213417     HPrz    T    G        0      0        2 
  14  chr14_73213417     ZBoe    T    G        0      0        2 
  14  chr14_73213417     ZGre    T    G        0      0        2 
  14  chr14_73213417     ZHar    T    G        0      0        2 
  14  chr14_73213417   Sample    T    G        0      0        2 
  14  chr14_73214001     AAsi    T    C        1      2        2 
  14  chr14_73214001     AKia    T    C        0      0        2 
  14  chr14_73214001     AOna    T    C        0      0        2 
  14  chr14_73214001     ASom    T    C        1      2        2 
  14  chr14_73214001     HCab    T    C        1      2        2 
  14  chr14_73214001     HPrz    T    C        1      2        2 
  14  chr14_73214001     ZBoe    T    C        0      0        2 
  14  chr14_73214001     ZGre    T    C        0      0        2 
  14  chr14_73214001     ZHar    T    C        0      0        2 
  14  chr14_73214001   Sample    T    C        1      2        2 
  14  chr14_73217162     AAsi    C    G        0      0        2 
  14  chr14_73217162     AKia    C    G      0.5      1        2 
  14  chr14_73217162     AOna    C    G        0      0        2 
  14  chr14_73217162     ASom    C    G        0      0        2 
  14  chr14_73217162     HCab    C    G        0      0        2 
  14  chr14_73217162     HPrz    C    G        0      0        2 
  14  chr14_73217162     ZBoe    C    G        0      0        2 
  14  chr14_73217162     ZGre    C    G        0      0        2 
  14  chr14_73217162     ZHar    C    G        0      0        2 
  14  chr14_73217162   Sample    C    G        0      0        2 
  14  chr14_73222733     AAsi    T    C        0      0        2 
  14  chr14_73222733     AKia    T    C        0      0        2 
  14  chr14_73222733     AOna    T    C        0      0        2 
  14  chr14_73222733     ASom    T    C        0      0        2 
  14  chr14_73222733     HCab    T    C        0      0        2 
  14  chr14_73222733     HPrz    T    C        0      0        2 
  14  chr14_73222733     ZBoe    T    C        0      0        2 
  14  chr14_73222733     ZGre    T    C        0      0        2 
  14  chr14_73222733     ZHar    T    C        1      2        2 
  14  chr14_73222733   Sample    T    C        0      0        2 
  14  chr14_73225345     AAsi    C    T        0      0        2 
  14  chr14_73225345     AKia    C    T      0.5      1        2 
  14  chr14_73225345     AOna    C    T        0      0        2 
  14  chr14_73225345     ASom    C    T        0      0        2 
  14  chr14_73225345     HCab    C    T        0      0        2 
  14  chr14_73225345     HPrz    C    T        0      0        2 
  14  chr14_73225345     ZBoe    C    T        0      0        2 
  14  chr14_73225345     ZGre    C    T        0      0        2 
  14  chr14_73225345     ZHar    C    T        0      0        2 
  14  chr14_73225345   Sample    C    T        0      0        2 
  14  chr14_73231976     AAsi    C    T        1      2        2 
  14  chr14_73231976     AKia    C    T        0      0        2 
  14  chr14_73231976     AOna    C    T        0      0        2 
  14  chr14_73231976     ASom    C    T        0      0        2 
  14  chr14_73231976     HCab    C    T        0      0        2 
  14  chr14_73231976     HPrz    C    T        0      0        2 
  14  chr14_73231976     ZBoe    C    T        0      0        2 
  14  chr14_73231976     ZGre    C    T        0      0        2 
  14  chr14_73231976     ZHar    C    T        0      0        2 
  14  chr14_73231976   Sample    C    T        1      2        2 
  14  chr14_73237408     AAsi    T    G        0      0        2 
  14  chr14_73237408     AKia    T    G        0      0        2 
  14  chr14_73237408     AOna    T    G        0      0        2 
  14  chr14_73237408     ASom    T    G        0      0        2 
  14  chr14_73237408     HCab    T    G        0      0        2 
  14  chr14_73237408     HPrz    T    G      0.5      1        2 
  14  chr14_73237408     ZBoe    T    G        0      0        2 
  14  chr14_73237408     ZGre    T    G        0      0        2 
  14  chr14_73237408     ZHar    T    G        0      0        2 
  14  chr14_73237408   Sample    T    G        0      0        2 
  14  chr14_73249533     AAsi    C    A        0      0        2 
  14  chr14_73249533     AKia    C    A        0      0        2 
  14  chr14_73249533     AOna    C    A        0      0        2 
  14  chr14_73249533     ASom    C    A        0      0        2 
  14  chr14_73249533     HCab    C    A        0      0        2 
  14  chr14_73249533     HPrz    C    A        0      0        2 
  14  chr14_73249533     ZBoe    C    A        1      2        2 
  14  chr14_73249533     ZGre    C    A        0      0        2 
  14  chr14_73249533     ZHar    C    A        0      0        2 
  14  chr14_73249533   Sample    C    A        0      0        2 
  14  chr14_73251286     AAsi    T    G        0      0        2 
  14  chr14_73251286     AKia    T    G        0      0        2 
  14  chr14_73251286     AOna    T    G        0      0        2 
  14  chr14_73251286     ASom    T    G        0      0        2 
  14  chr14_73251286     HCab    T    G        1      2        2 
  14  chr14_73251286     HPrz    T    G        1      2        2 
  14  chr14_73251286     ZBoe    T    G        0      0        2 
  14  chr14_73251286     ZGre    T    G        0      0        2 
  14  chr14_73251286     ZHar    T    G        0      0        2 
  14  chr14_73251286   Sample    T    G        0      0        2 
  14  chr14_73252102     AAsi    G    A        0      0        2 
  14  chr14_73252102     AKia    G    A        0      0        2 
  14  chr14_73252102     AOna    G    A        0      0        2 
  14  chr14_73252102     ASom    G    A        0      0        2 
  14  chr14_73252102     HCab    G    A        1      2        2 
  14  chr14_73252102     HPrz    G    A        1      2        2 
  14  chr14_73252102     ZBoe    G    A        0      0        2 
  14  chr14_73252102     ZGre    G    A        0      0        2 
  14  chr14_73252102     ZHar    G    A        0      0        2 
  14  chr14_73252102   Sample    G    A        0      0        2 
  14  chr14_73254291     AAsi    T    C        0      0        2 
  14  chr14_73254291     AKia    T    C        0      0        2 
  14  chr14_73254291     AOna    T    C        0      0        2 
  14  chr14_73254291     ASom    T    C        0      0        2 
  14  chr14_73254291     HCab    T    C        1      2        2 
  14  chr14_73254291     HPrz    T    C        1      2        2 
  14  chr14_73254291     ZBoe    T    C        0      0        2 
  14  chr14_73254291     ZGre    T    C        0      0        2 
  14  chr14_73254291     ZHar    T    C        0      0        2 
  14  chr14_73254291   Sample    T    C        0      0        2 
  14  chr14_73255657     AAsi    T    C        0      0        2 
  14  chr14_73255657     AKia    T    C        0      0        2 
  14  chr14_73255657     AOna    T    C        0      0        2 
  14  chr14_73255657     ASom    T    C        0      0        2 
  14  chr14_73255657     HCab    T    C        1      2        2 
  14  chr14_73255657     HPrz    T    C        1      2        2 
  14  chr14_73255657     ZBoe    T    C        0      0        2 
  14  chr14_73255657     ZGre    T    C        0      0        2 
  14  chr14_73255657     ZHar    T    C        0      0        2 
  14  chr14_73255657   Sample    T    C        0      0        2 
  14  chr14_73267683     AAsi    A    T        0      0        2 
  14  chr14_73267683     AKia    A    T        0      0        2 
  14  chr14_73267683     AOna    A    T        0      0        2 
  14  chr14_73267683     ASom    A    T        0      0        2 
  14  chr14_73267683     HCab    A    T        1      2        2 
  14  chr14_73267683     HPrz    A    T        1      2        2 
  14  chr14_73267683     ZBoe    A    T        0      0        2 
  14  chr14_73267683     ZGre    A    T        0      0        2 
  14  chr14_73267683     ZHar    A    T        0      0        2 
  14  chr14_73267683   Sample    A    T        0      0        2 
  14  chr14_73269544     AAsi    A    G        0      0        2 
  14  chr14_73269544     AKia    A    G        0      0        2 
  14  chr14_73269544     AOna    A    G        0      0        2 
  14  chr14_73269544     ASom    A    G        0      0        2 
  14  chr14_73269544     HCab    A    G      0.5      1        2 
  14  chr14_73269544     HPrz    A    G        0      0        2 
  14  chr14_73269544     ZBoe    A    G        0      0        2 
  14  chr14_73269544     ZGre    A    G        0      0        2 
  14  chr14_73269544     ZHar    A    G        0      0        2 
  14  chr14_73269544   Sample    A    G        0      0        2 
  14  chr14_73275435     AAsi    A    C        0      0        2 
  14  chr14_73275435     AKia    A    C        0      0        2 
  14  chr14_73275435     AOna    A    C        0      0        2 
  14  chr14_73275435     ASom    A    C        0      0        2 
  14  chr14_73275435     HCab    A    C        1      2        2 
  14  chr14_73275435     HPrz    A    C        1      2        2 
  14  chr14_73275435     ZBoe    A    C        0      0        2 
  14  chr14_73275435     ZGre    A    C        0      0        2 
  14  chr14_73275435     ZHar    A    C        0      0        2 
  14  chr14_73275435   Sample    A    C        0      0        2 
  14  chr14_73277726     AAsi    T    C        0      0        2 
  14  chr14_73277726     AKia    T    C        1      2        2 
  14  chr14_73277726     AOna    T    C      0.5      1        2 
  14  chr14_73277726     ASom    T    C        0      0        2 
  14  chr14_73277726     HCab    T    C        0      0        2 
  14  chr14_73277726     HPrz    T    C        0      0        2 
  14  chr14_73277726     ZBoe    T    C        0      0        2 
  14  chr14_73277726     ZGre    T    C        0      0        2 
  14  chr14_73277726     ZHar    T    C        1      2        2 
  14  chr14_73277726   Sample    T    C        0      0        2 
  14  chr14_73285652     AAsi    T    C        0      0        2 
  14  chr14_73285652     AKia    T    C        0      0        2 
  14  chr14_73285652     AOna    T    C        0      0        2 
  14  chr14_73285652     ASom    T    C        0      0        2 
  14  chr14_73285652     HCab    T    C      0.5      1        2 
  14  chr14_73285652     HPrz    T    C        0      0        2 
  14  chr14_73285652     ZBoe    T    C        0      0        2 
  14  chr14_73285652     ZGre    T    C        0      0        2 
  14  chr14_73285652     ZHar    T    C        0      0        2 
  14  chr14_73285652   Sample    T    C        0      0        2 
  14  chr14_73297033     AAsi    G    A        0      0        2 
  14  chr14_73297033     AKia    G    A        0      0        2 
  14  chr14_73297033     AOna    G    A        0      0        2 
  14  chr14_73297033     ASom    G    A        0      0        2 
  14  chr14_73297033     HCab    G    A      0.5      1        2 
  14  chr14_73297033     HPrz    G    A        0      0        2 
  14  chr14_73297033     ZBoe    G    A        0      0        2 
  14  chr14_73297033     ZGre    G    A        0      0        2 
  14  chr14_73297033     ZHar    G    A        0      0        2 
  14  chr14_73297033   Sample    G    A        0      0        2 
  14  chr14_73297344     AAsi    C    A        0      0        2 
  14  chr14_73297344     AKia    C    A        0      0        2 
  14  chr14_73297344     AOna    C    A        0      0        2 
  14  chr14_73297344     ASom    C    A        0      0        2 
  14  chr14_73297344     HCab    C    A        0      0        2 
  14  chr14_73297344     HPrz    C    A      0.5      1        2 
  14  chr14_73297344     ZBoe    C    A        0      0        2 
  14  chr14_73297344     ZGre    C    A        0      0        2 
  14  chr14_73297344     ZHar    C    A        0      0        2 
  14  chr14_73297344   Sample    C    A        0      0        2 
  14  chr14_73298316     AAsi    A    T        0      0        2 
  14  chr14_73298316     AKia    A    T        0      0        2 
  14  chr14_73298316     AOna    A    T        0      0        2 
  14  chr14_73298316     ASom    A    T        0      0        2 
  14  chr14_73298316     HCab    A    T        0      0        2 
  14  chr14_73298316     HPrz    A    T        0      0        2 
  14  chr14_73298316     ZBoe    A    T      0.5      1        2 
  14  chr14_73298316     ZGre    A    T        0      0        2 
  14  chr14_73298316     ZHar    A    T        0      0        2 
  14  chr14_73298316   Sample    A    T        0      0        2 
  14  chr14_73305554     AAsi    C    T        1      2        2 
  14  chr14_73305554     AKia    C    T        0      0        2 
  14  chr14_73305554     AOna    C    T        0      0        2 
  14  chr14_73305554     ASom    C    T        1      2        2 
  14  chr14_73305554     HCab    C    T        0      0        2 
  14  chr14_73305554     HPrz    C    T        0      0        2 
  14  chr14_73305554     ZBoe    C    T        0      0        2 
  14  chr14_73305554     ZGre    C    T        0      0        2 
  14  chr14_73305554     ZHar    C    T        0      0        2 
  14  chr14_73305554   Sample    C    T        1      2        2 
  14  chr14_73311715     AAsi    C    T        0      0        2 
  14  chr14_73311715     AKia    C    T        0      0        2 
  14  chr14_73311715     AOna    C    T        0      0        2 
  14  chr14_73311715     ASom    C    T        0      0        2 
  14  chr14_73311715     HCab    C    T        1      2        2 
  14  chr14_73311715     HPrz    C    T        1      2        2 
  14  chr14_73311715     ZBoe    C    T        0      0        2 
  14  chr14_73311715     ZGre    C    T        0      0        2 
  14  chr14_73311715     ZHar    C    T        0      0        2 
  14  chr14_73311715   Sample    C    T        0      0        2 
  14  chr14_73313230     AAsi    C    T        0      0        2 
  14  chr14_73313230     AKia    C    T        0      0        2 
  14  chr14_73313230     AOna    C    T        0      0        2 
  14  chr14_73313230     ASom    C    T        0      0        2 
  14  chr14_73313230     HCab    C    T        1      2        2 
  14  chr14_73313230     HPrz    C    T        1      2        2 
  14  chr14_73313230     ZBoe    C    T        0      0        2 
  14  chr14_73313230     ZGre    C    T        0      0        2 
  14  chr14_73313230     ZHar    C    T        0      0        2 
  14  chr14_73313230   Sample    C    T        0      0        2 
  14  chr14_73316339     AAsi    T    G        0      0        2 
  14  chr14_73316339     AKia    T    G        1      2        2 
  14  chr14_73316339     AOna    T    G      0.5      1        2 
  14  chr14_73316339     ASom    T    G        0      0        2 
  14  chr14_73316339     HCab    T    G        0      0        2 
  14  chr14_73316339     HPrz    T    G        0      0        2 
  14  chr14_73316339     ZBoe    T    G        0      0        2 
  14  chr14_73316339     ZGre    T    G        0      0        2 
  14  chr14_73316339     ZHar    T    G        0      0        2 
  14  chr14_73316339   Sample    T    G        0      0        2 
  14  chr14_73317358     AAsi    T    C        0      0        2 
  14  chr14_73317358     AKia    T    C        0      0        2 
  14  chr14_73317358     AOna    T    C        0      0        2 
  14  chr14_73317358     ASom    T    C        0      0        2 
  14  chr14_73317358     HCab    T    C        0      0        2 
  14  chr14_73317358     HPrz    T    C        0      0        2 
  14  chr14_73317358     ZBoe    T    C        0      0        2 
  14  chr14_73317358     ZGre    T    C      0.5      1        2 
  14  chr14_73317358     ZHar    T    C        0      0        2 
  14  chr14_73317358   Sample    T    C        0      0        2 
  14  chr14_73327139     AAsi    A    T        0      0        2 
  14  chr14_73327139     AKia    A    T        0      0        2 
  14  chr14_73327139     AOna    A    T        0      0        2 
  14  chr14_73327139     ASom    A    T        0      0        2 
  14  chr14_73327139     HCab    A    T        0      0        2 
  14  chr14_73327139     HPrz    A    T        0      0        2 
  14  chr14_73327139     ZBoe    A    T        0      0        2 
  14  chr14_73327139     ZGre    A    T        0      0        2 
  14  chr14_73327139     ZHar    A    T        1      2        2 
  14  chr14_73327139   Sample    A    T        0      0        2 
  14  chr14_73331913     AAsi    A    C        0      0        2 
  14  chr14_73331913     AKia    A    C      0.5      1        2 
  14  chr14_73331913     AOna    A    C        0      0        2 
  14  chr14_73331913     ASom    A    C        0      0        2 
  14  chr14_73331913     HCab    A    C        0      0        2 
  14  chr14_73331913     HPrz    A    C        0      0        2 
  14  chr14_73331913     ZBoe    A    C        0      0        2 
  14  chr14_73331913     ZGre    A    C        0      0        2 
  14  chr14_73331913     ZHar    A    C        0      0        2 
  14  chr14_73331913   Sample    A    C        0      0        2 
  14  chr14_73339019     AAsi    T    A        0      0        2 
  14  chr14_73339019     AKia    T    A        0      0        2 
  14  chr14_73339019     AOna    T    A        0      0        2 
  14  chr14_73339019     ASom    T    A        0      0        2 
  14  chr14_73339019     HCab    T    A      0.5      1        2 
  14  chr14_73339019     HPrz    T    A        0      0        2 
  14  chr14_73339019     ZBoe    T    A        0      0        2 
  14  chr14_73339019     ZGre    T    A        0      0        2 
  14  chr14_73339019     ZHar    T    A        0      0        2 
  14  chr14_73339019   Sample    T    A        0      0        2 
  14  chr14_73355647     AAsi    C    T        0      0        2 
  14  chr14_73355647     AKia    C    T        0      0        2 
  14  chr14_73355647     AOna    C    T      0.5      1        2 
  14  chr14_73355647     ASom    C    T        0      0        2 
  14  chr14_73355647     HCab    C    T        0      0        2 
  14  chr14_73355647     HPrz    C    T        0      0        2 
  14  chr14_73355647     ZBoe    C    T        0      0        2 
  14  chr14_73355647     ZGre    C    T        0      0        2 
  14  chr14_73355647     ZHar    C    T        0      0        2 
  14  chr14_73355647   Sample    C    T        0      0        2 
  14  chr14_73358389     AAsi    C    T        0      0        2 
  14  chr14_73358389     AKia    C    T        0      0        2 
  14  chr14_73358389     AOna    C    T        0      0        2 
  14  chr14_73358389     ASom    C    T        0      0        2 
  14  chr14_73358389     HCab    C    T        1      2        2 
  14  chr14_73358389     HPrz    C    T        1      2        2 
  14  chr14_73358389     ZBoe    C    T        0      0        2 
  14  chr14_73358389     ZGre    C    T        0      0        2 
  14  chr14_73358389     ZHar    C    T        0      0        2 
  14  chr14_73358389   Sample    C    T        0      0        2 
  14  chr14_73361568     AAsi    G    A        0      0        2 
  14  chr14_73361568     AKia    G    A        0      0        2 
  14  chr14_73361568     AOna    G    A        0      0        2 
  14  chr14_73361568     ASom    G    A        0      0        2 
  14  chr14_73361568     HCab    G    A        0      0        2 
  14  chr14_73361568     HPrz    G    A        0      0        2 
  14  chr14_73361568     ZBoe    G    A        0      0        2 
  14  chr14_73361568     ZGre    G    A        0      0        2 
  14  chr14_73361568     ZHar    G    A      0.5      1        2 
  14  chr14_73361568   Sample    G    A        0      0        2 
  14  chr14_73361643     AAsi    T    C        0      0        2 
  14  chr14_73361643     AKia    T    C        0      0        2 
  14  chr14_73361643     AOna    T    C        0      0        2 
  14  chr14_73361643     ASom    T    C        0      0        2 
  14  chr14_73361643     HCab    T    C        1      2        2 
  14  chr14_73361643     HPrz    T    C      0.5      1        2 
  14  chr14_73361643     ZBoe    T    C        0      0        2 
  14  chr14_73361643     ZGre    T    C        0      0        2 
  14  chr14_73361643     ZHar    T    C        0      0        2 
  14  chr14_73361643   Sample    T    C        0      0        2 
  14  chr14_73370613     AAsi    A    G        0      0        2 
  14  chr14_73370613     AKia    A    G      0.5      1        2 
  14  chr14_73370613     AOna    A    G        1      2        2 
  14  chr14_73370613     ASom    A    G        0      0        2 
  14  chr14_73370613     HCab    A    G        1      2        2 
  14  chr14_73370613     HPrz    A    G        1      2        2 
  14  chr14_73370613     ZBoe    A    G        0      0        2 
  14  chr14_73370613     ZGre    A    G        0      0        2 
  14  chr14_73370613     ZHar    A    G        0      0        2 
  14  chr14_73370613   Sample    A    G        0      0        2 
  14  chr14_73373487     AAsi    T    A        0      0        2 
  14  chr14_73373487     AKia    T    A        0      0        2 
  14  chr14_73373487     AOna    T    A        0      0        2 
  14  chr14_73373487     ASom    T    A        0      0        2 
  14  chr14_73373487     HCab    T    A        1      2        2 
  14  chr14_73373487     HPrz    T    A        1      2        2 
  14  chr14_73373487     ZBoe    T    A        0      0        2 
  14  chr14_73373487     ZGre    T    A        0      0        2 
  14  chr14_73373487     ZHar    T    A        0      0        2 
  14  chr14_73373487   Sample    T    A        0      0        2 
  14  chr14_73373910     AAsi    T    A        0      0        2 
  14  chr14_73373910     AKia    T    A        0      0        2 
  14  chr14_73373910     AOna    T    A        0      0        2 
  14  chr14_73373910     ASom    T    A        0      0        2 
  14  chr14_73373910     HCab    T    A        1      2        2 
  14  chr14_73373910     HPrz    T    A        1      2        2 
  14  chr14_73373910     ZBoe    T    A        0      0        2 
  14  chr14_73373910     ZGre    T    A        0      0        2 
  14  chr14_73373910     ZHar    T    A        0      0        2 
  14  chr14_73373910   Sample    T    A        0      0        2 
  14  chr14_73376964     AAsi    G    A        0      0        2 
  14  chr14_73376964     AKia    G    A        0      0        2 
  14  chr14_73376964     AOna    G    A        0      0        2 
  14  chr14_73376964     ASom    G    A        0      0        2 
  14  chr14_73376964     HCab    G    A      0.5      1        2 
  14  chr14_73376964     HPrz    G    A        0      0        2 
  14  chr14_73376964     ZBoe    G    A        0      0        2 
  14  chr14_73376964     ZGre    G    A        0      0        2 
  14  chr14_73376964     ZHar    G    A        0      0        2 
  14  chr14_73376964   Sample    G    A        0      0        2 
  14  chr14_73382779     AAsi    G    A        0      0        2 
  14  chr14_73382779     AKia    G    A        0      0        2 
  14  chr14_73382779     AOna    G    A        0      0        2 
  14  chr14_73382779     ASom    G    A        0      0        2 
  14  chr14_73382779     HCab    G    A        0      0        2 
  14  chr14_73382779     HPrz    G    A        0      0        2 
  14  chr14_73382779     ZBoe    G    A        0      0        2 
  14  chr14_73382779     ZGre    G    A        1      2        2 
  14  chr14_73382779     ZHar    G    A        0      0        2 
  14  chr14_73382779   Sample    G    A        0      0        2 
  14  chr14_73391001     AAsi    C    A        0      0        2 
  14  chr14_73391001     AKia    C    A        0      0        2 
  14  chr14_73391001     AOna    C    A        0      0        2 
  14  chr14_73391001     ASom    C    A        0      0        2 
  14  chr14_73391001     HCab    C    A        1      2        2 
  14  chr14_73391001     HPrz    C    A        1      2        2 
  14  chr14_73391001     ZBoe    C    A        0      0        2 
  14  chr14_73391001     ZGre    C    A        0      0        2 
  14  chr14_73391001     ZHar    C    A        0      0        2 
  14  chr14_73391001   Sample    C    A        0      0        2 
  14  chr14_73393153     AAsi    A    G        0      0        2 
  14  chr14_73393153     AKia    A    G        0      0        2 
  14  chr14_73393153     AOna    A    G        0      0        2 
  14  chr14_73393153     ASom    A    G        0      0        2 
  14  chr14_73393153     HCab    A    G        0      0        2 
  14  chr14_73393153     HPrz    A    G        0      0        2 
  14  chr14_73393153     ZBoe    A    G        0      0        2 
  14  chr14_73393153     ZGre    A    G        1      2        2 
  14  chr14_73393153     ZHar    A    G        0      0        2 
  14  chr14_73393153   Sample    A    G        0      0        2 
  14  chr14_73400588     AAsi    T    C        0      0        2 
  14  chr14_73400588     AKia    T    C        0      0        2 
  14  chr14_73400588     AOna    T    C        0      0        2 
  14  chr14_73400588     ASom    T    C        0      0        2 
  14  chr14_73400588     HCab    T    C        0      0        2 
  14  chr14_73400588     HPrz    T    C        0      0        2 
  14  chr14_73400588     ZBoe    T    C      0.5      1        2 
  14  chr14_73400588     ZGre    T    C        0      0        2 
  14  chr14_73400588     ZHar    T    C        0      0        2 
  14  chr14_73400588   Sample    T    C        0      0        2 
  14  chr14_73402059     AAsi    A    C        0      0        2 
  14  chr14_73402059     AKia    A    C      0.5      1        2 
  14  chr14_73402059     AOna    A    C        0      0        2 
  14  chr14_73402059     ASom    A    C        0      0        2 
  14  chr14_73402059     HCab    A    C        0      0        2 
  14  chr14_73402059     HPrz    A    C        0      0        2 
  14  chr14_73402059     ZBoe    A    C        0      0        2 
  14  chr14_73402059     ZGre    A    C        0      0        2 
  14  chr14_73402059     ZHar    A    C        0      0        2 
  14  chr14_73402059   Sample    A    C        0      0        2 
  14  chr14_73403441     AAsi    G    A        0      0        2 
  14  chr14_73403441     AKia    G    A        0      0        2 
  14  chr14_73403441     AOna    G    A      0.5      1        2 
  14  chr14_73403441     ASom    G    A        0      0        2 
  14  chr14_73403441     HCab    G    A        0      0        2 
  14  chr14_73403441     HPrz    G    A        0      0        2 
  14  chr14_73403441     ZBoe    G    A        0      0        2 
  14  chr14_73403441     ZGre    G    A        0      0        2 
  14  chr14_73403441     ZHar    G    A        0      0        2 
  14  chr14_73403441   Sample    G    A        0      0        2 
  14  chr14_73411195     AAsi    A    T        0      0        2 
  14  chr14_73411195     AKia    A    T        0      0        2 
  14  chr14_73411195     AOna    A    T        0      0        2 
  14  chr14_73411195     ASom    A    T        0      0        2 
  14  chr14_73411195     HCab    A    T        1      2        2 
  14  chr14_73411195     HPrz    A    T        1      2        2 
  14  chr14_73411195     ZBoe    A    T        0      0        2 
  14  chr14_73411195     ZGre    A    T        0      0        2 
  14  chr14_73411195     ZHar    A    T        0      0        2 
  14  chr14_73411195   Sample    A    T        0      0        2 
  14  chr14_73412737     AAsi    A    G        0      0        2 
  14  chr14_73412737     AKia    A    G        0      0        2 
  14  chr14_73412737     AOna    A    G        0      0        2 
  14  chr14_73412737     ASom    A    G        0      0        2 
  14  chr14_73412737     HCab    A    G        1      2        2 
  14  chr14_73412737     HPrz    A    G        1      2        2 
  14  chr14_73412737     ZBoe    A    G        0      0        2 
  14  chr14_73412737     ZGre    A    G        0      0        2 
  14  chr14_73412737     ZHar    A    G        0      0        2 
  14  chr14_73412737   Sample    A    G        0      0        2 
  14  chr14_73414906     AAsi    G    A        0      0        2 
  14  chr14_73414906     AKia    G    A        0      0        2 
  14  chr14_73414906     AOna    G    A        0      0        2 
  14  chr14_73414906     ASom    G    A        0      0        2 
  14  chr14_73414906     HCab    G    A        1      2        2 
  14  chr14_73414906     HPrz    G    A        1      2        2 
  14  chr14_73414906     ZBoe    G    A        0      0        2 
  14  chr14_73414906     ZGre    G    A        0      0        2 
  14  chr14_73414906     ZHar    G    A        0      0        2 
  14  chr14_73414906   Sample    G    A        0      0        2 
  14  chr14_73416772     AAsi    G    T        0      0        2 
  14  chr14_73416772     AKia    G    T        0      0        2 
  14  chr14_73416772     AOna    G    T        0      0        2 
  14  chr14_73416772     ASom    G    T        0      0        2 
  14  chr14_73416772     HCab    G    T        0      0        2 
  14  chr14_73416772     HPrz    G    T        0      0        2 
  14  chr14_73416772     ZBoe    G    T      0.5      1        2 
  14  chr14_73416772     ZGre    G    T        0      0        2 
  14  chr14_73416772     ZHar    G    T        0      0        2 
  14  chr14_73416772   Sample    G    T        0      0        2 
  14  chr14_73417524     AAsi    A    G        0      0        2 
  14  chr14_73417524     AKia    A    G        0      0        2 
  14  chr14_73417524     AOna    A    G        0      0        2 
  14  chr14_73417524     ASom    A    G        0      0        2 
  14  chr14_73417524     HCab    A    G        1      2        2 
  14  chr14_73417524     HPrz    A    G        1      2        2 
  14  chr14_73417524     ZBoe    A    G        0      0        2 
  14  chr14_73417524     ZGre    A    G        0      0        2 
  14  chr14_73417524     ZHar    A    G        0      0        2 
  14  chr14_73417524   Sample    A    G        0      0        2 
  14  chr14_73421689     AAsi    C    T        0      0        2 
  14  chr14_73421689     AKia    C    T        0      0        2 
  14  chr14_73421689     AOna    C    T        0      0        2 
  14  chr14_73421689     ASom    C    T        0      0        2 
  14  chr14_73421689     HCab    C    T        0      0        2 
  14  chr14_73421689     HPrz    C    T        0      0        2 
  14  chr14_73421689     ZBoe    C    T        0      0        2 
  14  chr14_73421689     ZGre    C    T        0      0        2 
  14  chr14_73421689     ZHar    C    T        1      2        2 
  14  chr14_73421689   Sample    C    T        0      0        2 
  14  chr14_73427391     AAsi    G    A        0      0        2 
  14  chr14_73427391     AKia    G    A        0      0        2 
  14  chr14_73427391     AOna    G    A        0      0        2 
  14  chr14_73427391     ASom    G    A        0      0        2 
  14  chr14_73427391     HCab    G    A        1      2        2 
  14  chr14_73427391     HPrz    G    A        1      2        2 
  14  chr14_73427391     ZBoe    G    A        0      0        2 
  14  chr14_73427391     ZGre    G    A        0      0        2 
  14  chr14_73427391     ZHar    G    A        0      0        2 
  14  chr14_73427391   Sample    G    A        0      0        2 
  14  chr14_73430533     AAsi    T    C        0      0        2 
  14  chr14_73430533     AKia    T    C        0      0        2 
  14  chr14_73430533     AOna    T    C        0      0        2 
  14  chr14_73430533     ASom    T    C        1      2        2 
  14  chr14_73430533     HCab    T    C        0      0        2 
  14  chr14_73430533     HPrz    T    C        0      0        2 
  14  chr14_73430533     ZBoe    T    C        0      0        2 
  14  chr14_73430533     ZGre    T    C        0      0        2 
  14  chr14_73430533     ZHar    T    C        0      0        2 
  14  chr14_73430533   Sample    T    C        0      0        2 
  14  chr14_73432695     AAsi    C    T        0      0        2 
  14  chr14_73432695     AKia    C    T        1      2        2 
  14  chr14_73432695     AOna    C    T        0      0        2 
  14  chr14_73432695     ASom    C    T        0      0        2 
  14  chr14_73432695     HCab    C    T        0      0        2 
  14  chr14_73432695     HPrz    C    T        0      0        2 
  14  chr14_73432695     ZBoe    C    T        0      0        2 
  14  chr14_73432695     ZGre    C    T        0      0        2 
  14  chr14_73432695     ZHar    C    T        0      0        2 
  14  chr14_73432695   Sample    C    T        0      0        2 
  14  chr14_73438999     AAsi    A    G        0      0        2 
  14  chr14_73438999     AKia    A    G        0      0        2 
  14  chr14_73438999     AOna    A    G        0      0        2 
  14  chr14_73438999     ASom    A    G        0      0        2 
  14  chr14_73438999     HCab    A    G        0      0        2 
  14  chr14_73438999     HPrz    A    G        0      0        2 
  14  chr14_73438999     ZBoe    A    G      0.5      1        2 
  14  chr14_73438999     ZGre    A    G        0      0        2 
  14  chr14_73438999     ZHar    A    G        0      0        2 
  14  chr14_73438999   Sample    A    G        0      0        2 
  14  chr14_73453767     AAsi    G    A        0      0        2 
  14  chr14_73453767     AKia    G    A        0      0        2 
  14  chr14_73453767     AOna    G    A      0.5      1        2 
  14  chr14_73453767     ASom    G    A        0      0        2 
  14  chr14_73453767     HCab    G    A        0      0        2 
  14  chr14_73453767     HPrz    G    A        0      0        2 
  14  chr14_73453767     ZBoe    G    A        0      0        2 
  14  chr14_73453767     ZGre    G    A        0      0        2 
  14  chr14_73453767     ZHar    G    A        0      0        2 
  14  chr14_73453767   Sample    G    A        0      0        2 
  14  chr14_73462120     AAsi    C    G        0      0        2 
  14  chr14_73462120     AKia    C    G        0      0        2 
  14  chr14_73462120     AOna    C    G        0      0        2 
  14  chr14_73462120     ASom    C    G        0      0        2 
  14  chr14_73462120     HCab    C    G        0      0        2 
  14  chr14_73462120     HPrz    C    G        0      0        2 
  14  chr14_73462120     ZBoe    C    G      0.5      1        2 
  14  chr14_73462120     ZGre    C    G        0      0        2 
  14  chr14_73462120     ZHar    C    G        0      0        2 
  14  chr14_73462120   Sample    C    G        0      0        2 
  14  chr14_73466871     AAsi    G    A        0      0        2 
  14  chr14_73466871     AKia    G    A        0      0        2 
  14  chr14_73466871     AOna    G    A        0      0        2 
  14  chr14_73466871     ASom    G    A        0      0        2 
  14  chr14_73466871     HCab    G    A        1      2        2 
  14  chr14_73466871     HPrz    G    A        1      2        2 
  14  chr14_73466871     ZBoe    G    A        0      0        2 
  14  chr14_73466871     ZGre    G    A        0      0        2 
  14  chr14_73466871     ZHar    G    A        0      0        2 
  14  chr14_73466871   Sample    G    A        0      0        2 
  14  chr14_73469605     AAsi    C    T        0      0        2 
  14  chr14_73469605     AKia    C    T        0      0        2 
  14  chr14_73469605     AOna    C    T        0      0        2 
  14  chr14_73469605     ASom    C    T        0      0        2 
  14  chr14_73469605     HCab    C    T        0      0        2 
  14  chr14_73469605     HPrz    C    T        0      0        2 
  14  chr14_73469605     ZBoe    C    T        0      0        2 
  14  chr14_73469605     ZGre    C    T        0      0        2 
  14  chr14_73469605     ZHar    C    T        1      2        2 
  14  chr14_73469605   Sample    C    T        0      0        2 
  14  chr14_73472724     AAsi    C    T        0      0        2 
  14  chr14_73472724     AKia    C    T        0      0        2 
  14  chr14_73472724     AOna    C    T      0.5      1        2 
  14  chr14_73472724     ASom    C    T        0      0        2 
  14  chr14_73472724     HCab    C    T        0      0        2 
  14  chr14_73472724     HPrz    C    T        0      0        2 
  14  chr14_73472724     ZBoe    C    T        0      0        2 
  14  chr14_73472724     ZGre    C    T        0      0        2 
  14  chr14_73472724     ZHar    C    T        0      0        2 
  14  chr14_73472724   Sample    C    T        0      0        2 
  14  chr14_73477530     AAsi    T    C        0      0        2 
  14  chr14_73477530     AKia    T    C        0      0        2 
  14  chr14_73477530     AOna    T    C        0      0        2 
  14  chr14_73477530     ASom    T    C        0      0        2 
  14  chr14_73477530     HCab    T    C        1      2        2 
  14  chr14_73477530     HPrz    T    C        1      2        2 
  14  chr14_73477530     ZBoe    T    C        0      0        2 
  14  chr14_73477530     ZGre    T    C        0      0        2 
  14  chr14_73477530     ZHar    T    C        0      0        2 
  14  chr14_73477530   Sample    T    C        0      0        2 
  14  chr14_73478690     AAsi    T    C        0      0        2 
  14  chr14_73478690     AKia    T    C        0      0        2 
  14  chr14_73478690     AOna    T    C        0      0        2 
  14  chr14_73478690     ASom    T    C        0      0        2 
  14  chr14_73478690     HCab    T    C        0      0        2 
  14  chr14_73478690     HPrz    T    C        0      0        2 
  14  chr14_73478690     ZBoe    T    C      0.5      1        2 
  14  chr14_73478690     ZGre    T    C        0      0        2 
  14  chr14_73478690     ZHar    T    C        0      0        2 
  14  chr14_73478690   Sample    T    C        0      0        2 
  14  chr14_73493108     AAsi    A    G        0      0        2 
  14  chr14_73493108     AKia    A    G        0      0        2 
  14  chr14_73493108     AOna    A    G        0      0        2 
  14  chr14_73493108     ASom    A    G        1      2        2 
  14  chr14_73493108     HCab    A    G        0      0        2 
  14  chr14_73493108     HPrz    A    G        0      0        2 
  14  chr14_73493108     ZBoe    A    G        0      0        2 
  14  chr14_73493108     ZGre    A    G        0      0        2 
  14  chr14_73493108     ZHar    A    G        0      0        2 
  14  chr14_73493108   Sample    A    G        0      0        2 
  14  chr14_73500996     AAsi    C    A        0      0        2 
  14  chr14_73500996     AKia    C    A      0.5      1        2 
  14  chr14_73500996     AOna    C    A        0      0        2 
  14  chr14_73500996     ASom    C    A        0      0        2 
  14  chr14_73500996     HCab    C    A        0      0        2 
  14  chr14_73500996     HPrz    C    A        0      0        2 
  14  chr14_73500996     ZBoe    C    A        0      0        2 
  14  chr14_73500996     ZGre    C    A        0      0        2 
  14  chr14_73500996     ZHar    C    A        0      0        2 
  14  chr14_73500996   Sample    C    A        0      0        2 
  14  chr14_73502898     AAsi    A    C        0      0        2 
  14  chr14_73502898     AKia    A    C        0      0        2 
  14  chr14_73502898     AOna    A    C        0      0        2 
  14  chr14_73502898     ASom    A    C        0      0        2 
  14  chr14_73502898     HCab    A    C        0      0        2 
  14  chr14_73502898     HPrz    A    C        0      0        2 
  14  chr14_73502898     ZBoe    A    C        0      0        2 
  14  chr14_73502898     ZGre    A    C        0      0        2 
  14  chr14_73502898     ZHar    A    C      0.5      1        2 
  14  chr14_73502898   Sample    A    C        0      0        2 
  14  chr14_73506331     AAsi    T    C        0      0        2 
  14  chr14_73506331     AKia    T    C        0      0        2 
  14  chr14_73506331     AOna    T    C        0      0        2 
  14  chr14_73506331     ASom    T    C        0      0        2 
  14  chr14_73506331     HCab    T    C        1      2        2 
  14  chr14_73506331     HPrz    T    C        1      2        2 
  14  chr14_73506331     ZBoe    T    C        0      0        2 
  14  chr14_73506331     ZGre    T    C        0      0        2 
  14  chr14_73506331     ZHar    T    C        0      0        2 
  14  chr14_73506331   Sample    T    C        0      0        2 
  14  chr14_73506803     AAsi    C    G        0      0        2 
  14  chr14_73506803     AKia    C    G        0      0        2 
  14  chr14_73506803     AOna    C    G      0.5      1        2 
  14  chr14_73506803     ASom    C    G        0      0        2 
  14  chr14_73506803     HCab    C    G        0      0        2 
  14  chr14_73506803     HPrz    C    G        0      0        2 
  14  chr14_73506803     ZBoe    C    G        0      0        2 
  14  chr14_73506803     ZGre    C    G        0      0        2 
  14  chr14_73506803     ZHar    C    G        0      0        2 
  14  chr14_73506803   Sample    C    G        0      0        2 
  14  chr14_73509201     AAsi    C    A        0      0        2 
  14  chr14_73509201     AKia    C    A        0      0        2 
  14  chr14_73509201     AOna    C    A        0      0        2 
  14  chr14_73509201     ASom    C    A        0      0        2 
  14  chr14_73509201     HCab    C    A        0      0        2 
  14  chr14_73509201     HPrz    C    A      0.5      1        2 
  14  chr14_73509201     ZBoe    C    A        0      0        2 
  14  chr14_73509201     ZGre    C    A        0      0        2 
  14  chr14_73509201     ZHar    C    A        0      0        2 
  14  chr14_73509201   Sample    C    A        0      0        2 
  14  chr14_73516163     AAsi    G    A        0      0        2 
  14  chr14_73516163     AKia    G    A        0      0        2 
  14  chr14_73516163     AOna    G    A        0      0        2 
  14  chr14_73516163     ASom    G    A        0      0        2 
  14  chr14_73516163     HCab    G    A        0      0        2 
  14  chr14_73516163     HPrz    G    A      0.5      1        2 
  14  chr14_73516163     ZBoe    G    A        0      0        2 
  14  chr14_73516163     ZGre    G    A        0      0        2 
  14  chr14_73516163     ZHar    G    A        0      0        2 
  14  chr14_73516163   Sample    G    A        0      0        2 
  14  chr14_73523939     AAsi    C    T        1      2        2 
  14  chr14_73523939     AKia    C    T        0      0        2 
  14  chr14_73523939     AOna    C    T        0      0        2 
  14  chr14_73523939     ASom    C    T        1      2        2 
  14  chr14_73523939     HCab    C    T        1      2        2 
  14  chr14_73523939     HPrz    C    T        1      2        2 
  14  chr14_73523939     ZBoe    C    T        0      0        2 
  14  chr14_73523939     ZGre    C    T        0      0        2 
  14  chr14_73523939     ZHar    C    T        0      0        2 
  14  chr14_73523939   Sample    C    T        1      2        2 
  14  chr14_73539639     AAsi    T    C        0      0        2 
  14  chr14_73539639     AKia    T    C        0      0        2 
  14  chr14_73539639     AOna    T    C        0      0        2 
  14  chr14_73539639     ASom    T    C        0      0        2 
  14  chr14_73539639     HCab    T    C      0.5      1        2 
  14  chr14_73539639     HPrz    T    C        0      0        2 
  14  chr14_73539639     ZBoe    T    C        0      0        2 
  14  chr14_73539639     ZGre    T    C        0      0        2 
  14  chr14_73539639     ZHar    T    C        0      0        2 
  14  chr14_73539639   Sample    T    C        0      0        2 
  14  chr14_73548012     AAsi    T    C        0      0        2 
  14  chr14_73548012     AKia    T    C        0      0        2 
  14  chr14_73548012     AOna    T    C        0      0        2 
  14  chr14_73548012     ASom    T    C        0      0        2 
  14  chr14_73548012     HCab    T    C        0      0        2 
  14  chr14_73548012     HPrz    T    C        0      0        2 
  14  chr14_73548012     ZBoe    T    C        0      0        2 
  14  chr14_73548012     ZGre    T    C      0.5      1        2 
  14  chr14_73548012     ZHar    T    C        0      0        2 
  14  chr14_73548012   Sample    T    C        0      0        2 
  14  chr14_73561768     AAsi    A    G        0      0        2 
  14  chr14_73561768     AKia    A    G      0.5      1        2 
  14  chr14_73561768     AOna    A    G        0      0        2 
  14  chr14_73561768     ASom    A    G        0      0        2 
  14  chr14_73561768     HCab    A    G        0      0        2 
  14  chr14_73561768     HPrz    A    G        0      0        2 
  14  chr14_73561768     ZBoe    A    G        0      0        2 
  14  chr14_73561768     ZGre    A    G        0      0        2 
  14  chr14_73561768     ZHar    A    G        0      0        2 
  14  chr14_73561768   Sample    A    G        0      0        2 
  14  chr14_73565164     AAsi    G    A        0      0        2 
  14  chr14_73565164     AKia    G    A        0      0        2 
  14  chr14_73565164     AOna    G    A        0      0        2 
  14  chr14_73565164     ASom    G    A        0      0        2 
  14  chr14_73565164     HCab    G    A        0      0        2 
  14  chr14_73565164     HPrz    G    A        0      0        2 
  14  chr14_73565164     ZBoe    G    A      0.5      1        2 
  14  chr14_73565164     ZGre    G    A        0      0        2 
  14  chr14_73565164     ZHar    G    A        0      0        2 
  14  chr14_73565164   Sample    G    A        0      0        2 
  14  chr14_73565843     AAsi    C    T        0      0        2 
  14  chr14_73565843     AKia    C    T        1      2        2 
  14  chr14_73565843     AOna    C    T        1      2        2 
  14  chr14_73565843     ASom    C    T        0      0        2 
  14  chr14_73565843     HCab    C    T        1      2        2 
  14  chr14_73565843     HPrz    C    T        1      2        2 
  14  chr14_73565843     ZBoe    C    T        0      0        2 
  14  chr14_73565843     ZGre    C    T        0      0        2 
  14  chr14_73565843     ZHar    C    T        0      0        2 
  14  chr14_73565843   Sample    C    T        0      0        2 
  14  chr14_73573785     AAsi    C    T        0      0        2 
  14  chr14_73573785     AKia    C    T        0      0        2 
  14  chr14_73573785     AOna    C    T      0.5      1        2 
  14  chr14_73573785     ASom    C    T        0      0        2 
  14  chr14_73573785     HCab    C    T        0      0        2 
  14  chr14_73573785     HPrz    C    T        0      0        2 
  14  chr14_73573785     ZBoe    C    T        0      0        2 
  14  chr14_73573785     ZGre    C    T        0      0        2 
  14  chr14_73573785     ZHar    C    T        0      0        2 
  14  chr14_73573785   Sample    C    T        0      0        2 
  14  chr14_73582852     AAsi    A    G        0      0        2 
  14  chr14_73582852     AKia    A    G        0      0        2 
  14  chr14_73582852     AOna    A    G        0      0        2 
  14  chr14_73582852     ASom    A    G        0      0        2 
  14  chr14_73582852     HCab    A    G        0      0        2 
  14  chr14_73582852     HPrz    A    G      0.5      1        2 
  14  chr14_73582852     ZBoe    A    G        0      0        2 
  14  chr14_73582852     ZGre    A    G        0      0        2 
  14  chr14_73582852     ZHar    A    G        0      0        2 
  14  chr14_73582852   Sample    A    G        0      0        2 
  14  chr14_73592555     AAsi    A    G        0      0        2 
  14  chr14_73592555     AKia    A    G        0      0        2 
  14  chr14_73592555     AOna    A    G        0      0        2 
  14  chr14_73592555     ASom    A    G        0      0        2 
  14  chr14_73592555     HCab    A    G      0.5      1        2 
  14  chr14_73592555     HPrz    A    G        0      0        2 
  14  chr14_73592555     ZBoe    A    G        0      0        2 
  14  chr14_73592555     ZGre    A    G        0      0        2 
  14  chr14_73592555     ZHar    A    G        0      0        2 
  14  chr14_73592555   Sample    A    G        0      0        2 
  14  chr14_73596682     AAsi    T    A        0      0        2 
  14  chr14_73596682     AKia    T    A        0      0        2 
  14  chr14_73596682     AOna    T    A        0      0        2 
  14  chr14_73596682     ASom    T    A        0      0        2 
  14  chr14_73596682     HCab    T    A        1      2        2 
  14  chr14_73596682     HPrz    T    A        1      2        2 
  14  chr14_73596682     ZBoe    T    A        0      0        2 
  14  chr14_73596682     ZGre    T    A        0      0        2 
  14  chr14_73596682     ZHar    T    A        0      0        2 
  14  chr14_73596682   Sample    T    A        0      0        2 
  14  chr14_73612165     AAsi    C    G        0      0        2 
  14  chr14_73612165     AKia    C    G        0      0        2 
  14  chr14_73612165     AOna    C    G        0      0        2 
  14  chr14_73612165     ASom    C    G        0      0        2 
  14  chr14_73612165     HCab    C    G      0.5      1        2 
  14  chr14_73612165     HPrz    C    G      0.5      1        2 
  14  chr14_73612165     ZBoe    C    G        0      0        2 
  14  chr14_73612165     ZGre    C    G        0      0        2 
  14  chr14_73612165     ZHar    C    G        0      0        2 
  14  chr14_73612165   Sample    C    G        0      0        2 
  14  chr14_73613705     AAsi    A    G        0      0        2 
  14  chr14_73613705     AKia    A    G        0      0        2 
  14  chr14_73613705     AOna    A    G        0      0        2 
  14  chr14_73613705     ASom    A    G        0      0        2 
  14  chr14_73613705     HCab    A    G        1      2        2 
  14  chr14_73613705     HPrz    A    G        1      2        2 
  14  chr14_73613705     ZBoe    A    G        0      0        2 
  14  chr14_73613705     ZGre    A    G        0      0        2 
  14  chr14_73613705     ZHar    A    G        0      0        2 
  14  chr14_73613705   Sample    A    G        0      0        2 
  14  chr14_73615496     AAsi    T    A        1      2        2 
  14  chr14_73615496     AKia    T    A        0      0        2 
  14  chr14_73615496     AOna    T    A        0      0        2 
  14  chr14_73615496     ASom    T    A        1      2        2 
  14  chr14_73615496     HCab    T    A        1      2        2 
  14  chr14_73615496     HPrz    T    A        1      2        2 
  14  chr14_73615496     ZBoe    T    A        0      0        2 
  14  chr14_73615496     ZGre    T    A        0      0        2 
  14  chr14_73615496     ZHar    T    A        0      0        2 
  14  chr14_73615496   Sample    T    A        1      2        2 
  14  chr14_73625459     AAsi    A    G        0      0        2 
  14  chr14_73625459     AKia    A    G        0      0        2 
  14  chr14_73625459     AOna    A    G        0      0        2 
  14  chr14_73625459     ASom    A    G        1      2        2 
  14  chr14_73625459     HCab    A    G        0      0        2 
  14  chr14_73625459     HPrz    A    G        0      0        2 
  14  chr14_73625459     ZBoe    A    G        0      0        2 
  14  chr14_73625459     ZGre    A    G        0      0        2 
  14  chr14_73625459     ZHar    A    G        0      0        2 
  14  chr14_73625459   Sample    A    G        1      2        2 
  14  chr14_73626613     AAsi    A    T        0      0        2 
  14  chr14_73626613     AKia    A    T        0      0        2 
  14  chr14_73626613     AOna    A    T        0      0        2 
  14  chr14_73626613     ASom    A    T        1      2        2 
  14  chr14_73626613     HCab    A    T        0      0        2 
  14  chr14_73626613     HPrz    A    T        0      0        2 
  14  chr14_73626613     ZBoe    A    T        0      0        2 
  14  chr14_73626613     ZGre    A    T        0      0        2 
  14  chr14_73626613     ZHar    A    T        0      0        2 
  14  chr14_73626613   Sample    A    T        0      0        2 
  14  chr14_73629422     AAsi    A    G        0      0        2 
  14  chr14_73629422     AKia    A    G        0      0        2 
  14  chr14_73629422     AOna    A    G        0      0        2 
  14  chr14_73629422     ASom    A    G        0      0        2 
  14  chr14_73629422     HCab    A    G        0      0        2 
  14  chr14_73629422     HPrz    A    G      0.5      1        2 
  14  chr14_73629422     ZBoe    A    G        0      0        2 
  14  chr14_73629422     ZGre    A    G        0      0        2 
  14  chr14_73629422     ZHar    A    G        0      0        2 
  14  chr14_73629422   Sample    A    G        0      0        2 
  14  chr14_73642283     AAsi    T    C        0      0        2 
  14  chr14_73642283     AKia    T    C        0      0        2 
  14  chr14_73642283     AOna    T    C        0      0        2 
  14  chr14_73642283     ASom    T    C        0      0        2 
  14  chr14_73642283     HCab    T    C        1      2        2 
  14  chr14_73642283     HPrz    T    C        1      2        2 
  14  chr14_73642283     ZBoe    T    C        0      0        2 
  14  chr14_73642283     ZGre    T    C        0      0        2 
  14  chr14_73642283     ZHar    T    C        0      0        2 
  14  chr14_73642283   Sample    T    C        0      0        2 
  14  chr14_73659589     AAsi    G    A        0      0        2 
  14  chr14_73659589     AKia    G    A        0      0        2 
  14  chr14_73659589     AOna    G    A        0      0        2 
  14  chr14_73659589     ASom    G    A        0      0        2 
  14  chr14_73659589     HCab    G    A        1      2        2 
  14  chr14_73659589     HPrz    G    A        1      2        2 
  14  chr14_73659589     ZBoe    G    A        0      0        2 
  14  chr14_73659589     ZGre    G    A        0      0        2 
  14  chr14_73659589     ZHar    G    A        0      0        2 
  14  chr14_73659589   Sample    G    A        0      0        2 
  14  chr14_73682618     AAsi    G    A        0      0        2 
  14  chr14_73682618     AKia    G    A        0      0        2 
  14  chr14_73682618     AOna    G    A        0      0        2 
  14  chr14_73682618     ASom    G    A        0      0        2 
  14  chr14_73682618     HCab    G    A        0      0        2 
  14  chr14_73682618     HPrz    G    A        0      0        2 
  14  chr14_73682618     ZBoe    G    A      0.5      1        2 
  14  chr14_73682618     ZGre    G    A        0      0        2 
  14  chr14_73682618     ZHar    G    A        0      0        2 
  14  chr14_73682618   Sample    G    A        0      0        2 
  14  chr14_73683282     AAsi    C    G        0      0        2 
  14  chr14_73683282     AKia    C    G        0      0        2 
  14  chr14_73683282     AOna    C    G        0      0        2 
  14  chr14_73683282     ASom    C    G        0      0        2 
  14  chr14_73683282     HCab    C    G        1      2        2 
  14  chr14_73683282     HPrz    C    G        1      2        2 
  14  chr14_73683282     ZBoe    C    G        0      0        2 
  14  chr14_73683282     ZGre    C    G        0      0        2 
  14  chr14_73683282     ZHar    C    G        0      0        2 
  14  chr14_73683282   Sample    C    G        0      0        2 
  14  chr14_73686105     AAsi    T    C        1      2        2 
  14  chr14_73686105     AKia    T    C        0      0        2 
  14  chr14_73686105     AOna    T    C        0      0        2 
  14  chr14_73686105     ASom    T    C        0      0        2 
  14  chr14_73686105     HCab    T    C        0      0        2 
  14  chr14_73686105     HPrz    T    C        0      0        2 
  14  chr14_73686105     ZBoe    T    C        0      0        2 
  14  chr14_73686105     ZGre    T    C        0      0        2 
  14  chr14_73686105     ZHar    T    C        0      0        2 
  14  chr14_73686105   Sample    T    C        0      0        2 
  14  chr14_73686191     AAsi    G    A        0      0        2 
  14  chr14_73686191     AKia    G    A        0      0        2 
  14  chr14_73686191     AOna    G    A      0.5      1        2 
  14  chr14_73686191     ASom    G    A        0      0        2 
  14  chr14_73686191     HCab    G    A        0      0        2 
  14  chr14_73686191     HPrz    G    A        0      0        2 
  14  chr14_73686191     ZBoe    G    A        0      0        2 
  14  chr14_73686191     ZGre    G    A        0      0        2 
  14  chr14_73686191     ZHar    G    A        0      0        2 
  14  chr14_73686191   Sample    G    A        0      0        2 
  14  chr14_73695127     AAsi    G    A        0      0        2 
  14  chr14_73695127     AKia    G    A        0      0        2 
  14  chr14_73695127     AOna    G    A        0      0        2 
  14  chr14_73695127     ASom    G    A        0      0        2 
  14  chr14_73695127     HCab    G    A        0      0        2 
  14  chr14_73695127     HPrz    G    A      0.5      1        2 
  14  chr14_73695127     ZBoe    G    A        0      0        2 
  14  chr14_73695127     ZGre    G    A        0      0        2 
  14  chr14_73695127     ZHar    G    A        0      0        2 
  14  chr14_73695127   Sample    G    A        0      0        2 
  14  chr14_73695364     AAsi    T    C        1      2        2 
  14  chr14_73695364     AKia    T    C        0      0        2 
  14  chr14_73695364     AOna    T    C        0      0        2 
  14  chr14_73695364     ASom    T    C        0      0        2 
  14  chr14_73695364     HCab    T    C        0      0        2 
  14  chr14_73695364     HPrz    T    C        0      0        2 
  14  chr14_73695364     ZBoe    T    C        1      2        2 
  14  chr14_73695364     ZGre    T    C        1      2        2 
  14  chr14_73695364     ZHar    T    C        1      2        2 
  14  chr14_73695364   Sample    T    C        0      0        2 
  14  chr14_73699640     AAsi    G    C        0      0        2 
  14  chr14_73699640     AKia    G    C        0      0        2 
  14  chr14_73699640     AOna    G    C        0      0        2 
  14  chr14_73699640     ASom    G    C        1      2        2 
  14  chr14_73699640     HCab    G    C        0      0        2 
  14  chr14_73699640     HPrz    G    C        0      0        2 
  14  chr14_73699640     ZBoe    G    C        0      0        2 
  14  chr14_73699640     ZGre    G    C        0      0        2 
  14  chr14_73699640     ZHar    G    C        0      0        2 
  14  chr14_73699640   Sample    G    C        0      0        2 
  14  chr14_73704053     AAsi    G    A        0      0        2 
  14  chr14_73704053     AKia    G    A      0.5      1        2 
  14  chr14_73704053     AOna    G    A        0      0        2 
  14  chr14_73704053     ASom    G    A        0      0        2 
  14  chr14_73704053     HCab    G    A        0      0        2 
  14  chr14_73704053     HPrz    G    A        0      0        2 
  14  chr14_73704053     ZBoe    G    A        0      0        2 
  14  chr14_73704053     ZGre    G    A        0      0        2 
  14  chr14_73704053     ZHar    G    A        0      0        2 
  14  chr14_73704053   Sample    G    A        0      0        2 
  14  chr14_73707170     AAsi    T    A        0      0        2 
  14  chr14_73707170     AKia    T    A        0      0        2 
  14  chr14_73707170     AOna    T    A      0.5      1        2 
  14  chr14_73707170     ASom    T    A        0      0        2 
  14  chr14_73707170     HCab    T    A        0      0        2 
  14  chr14_73707170     HPrz    T    A        0      0        2 
  14  chr14_73707170     ZBoe    T    A        0      0        2 
  14  chr14_73707170     ZGre    T    A        0      0        2 
  14  chr14_73707170     ZHar    T    A        0      0        2 
  14  chr14_73707170   Sample    T    A        0      0        2 
  14  chr14_73735711     AAsi    A    T        1      2        2 
  14  chr14_73735711     AKia    A    T        0      0        2 
  14  chr14_73735711     AOna    A    T        0      0        2 
  14  chr14_73735711     ASom    A    T        0      0        2 
  14  chr14_73735711     HCab    A    T        0      0        2 
  14  chr14_73735711     HPrz    A    T        0      0        2 
  14  chr14_73735711     ZBoe    A    T        0      0        2 
  14  chr14_73735711     ZGre    A    T        0      0        2 
  14  chr14_73735711     ZHar    A    T        0      0        2 
  14  chr14_73735711   Sample    A    T        1      2        2 
  14  chr14_73738883     AAsi    T    A        0      0        2 
  14  chr14_73738883     AKia    T    A        0      0        2 
  14  chr14_73738883     AOna    T    A        0      0        2 
  14  chr14_73738883     ASom    T    A        0      0        2 
  14  chr14_73738883     HCab    T    A        0      0        2 
  14  chr14_73738883     HPrz    T    A        0      0        2 
  14  chr14_73738883     ZBoe    T    A      0.5      1        2 
  14  chr14_73738883     ZGre    T    A        0      0        2 
  14  chr14_73738883     ZHar    T    A        0      0        2 
  14  chr14_73738883   Sample    T    A        0      0        2 
  14  chr14_73739071     AAsi    T    C        0      0        2 
  14  chr14_73739071     AKia    T    C        0      0        2 
  14  chr14_73739071     AOna    T    C        0      0        2 
  14  chr14_73739071     ASom    T    C        0      0        2 
  14  chr14_73739071     HCab    T    C        1      2        2 
  14  chr14_73739071     HPrz    T    C        1      2        2 
  14  chr14_73739071     ZBoe    T    C        0      0        2 
  14  chr14_73739071     ZGre    T    C        0      0        2 
  14  chr14_73739071     ZHar    T    C        0      0        2 
  14  chr14_73739071   Sample    T    C        0      0        2 
  14  chr14_73746911     AAsi    T    C        0      0        2 
  14  chr14_73746911     AKia    T    C        0      0        2 
  14  chr14_73746911     AOna    T    C        0      0        2 
  14  chr14_73746911     ASom    T    C        0      0        2 
  14  chr14_73746911     HCab    T    C        0      0        2 
  14  chr14_73746911     HPrz    T    C        0      0        2 
  14  chr14_73746911     ZBoe    T    C        0      0        2 
  14  chr14_73746911     ZGre    T    C        0      0        2 
  14  chr14_73746911     ZHar    T    C      0.5      1        2 
  14  chr14_73746911   Sample    T    C        0      0        2 
  14  chr14_73747724     AAsi    T    C        0      0        2 
  14  chr14_73747724     AKia    T    C        0      0        2 
  14  chr14_73747724     AOna    T    C        0      0        2 
  14  chr14_73747724     ASom    T    C        1      2        2 
  14  chr14_73747724     HCab    T    C        0      0        2 
  14  chr14_73747724     HPrz    T    C        0      0        2 
  14  chr14_73747724     ZBoe    T    C        0      0        2 
  14  chr14_73747724     ZGre    T    C        0      0        2 
  14  chr14_73747724     ZHar    T    C        0      0        2 
  14  chr14_73747724   Sample    T    C        0      0        2 
  14  chr14_73753789     AAsi    T    G        0      0        2 
  14  chr14_73753789     AKia    T    G        0      0        2 
  14  chr14_73753789     AOna    T    G      0.5      1        2 
  14  chr14_73753789     ASom    T    G        0      0        2 
  14  chr14_73753789     HCab    T    G        0      0        2 
  14  chr14_73753789     HPrz    T    G        0      0        2 
  14  chr14_73753789     ZBoe    T    G        0      0        2 
  14  chr14_73753789     ZGre    T    G        0      0        2 
  14  chr14_73753789     ZHar    T    G        0      0        2 
  14  chr14_73753789   Sample    T    G        0      0        2 
  14  chr14_73755714     AAsi    A    G        0      0        2 
  14  chr14_73755714     AKia    A    G        0      0        2 
  14  chr14_73755714     AOna    A    G        0      0        2 
  14  chr14_73755714     ASom    A    G        0      0        2 
  14  chr14_73755714     HCab    A    G        0      0        2 
  14  chr14_73755714     HPrz    A    G        0      0        2 
  14  chr14_73755714     ZBoe    A    G      0.5      1        2 
  14  chr14_73755714     ZGre    A    G        0      0        2 
  14  chr14_73755714     ZHar    A    G        0      0        2 
  14  chr14_73755714   Sample    A    G        0      0        2 
  14  chr14_73760413     AAsi    C    G        0      0        2 
  14  chr14_73760413     AKia    C    G        0      0        2 
  14  chr14_73760413     AOna    C    G        0      0        2 
  14  chr14_73760413     ASom    C    G        0      0        2 
  14  chr14_73760413     HCab    C    G        1      2        2 
  14  chr14_73760413     HPrz    C    G        1      2        2 
  14  chr14_73760413     ZBoe    C    G        0      0        2 
  14  chr14_73760413     ZGre    C    G        0      0        2 
  14  chr14_73760413     ZHar    C    G        0      0        2 
  14  chr14_73760413   Sample    C    G        0      0        2 
  14  chr14_73761940     AAsi    T    G        0      0        2 
  14  chr14_73761940     AKia    T    G        0      0        2 
  14  chr14_73761940     AOna    T    G        0      0        2 
  14  chr14_73761940     ASom    T    G        0      0        2 
  14  chr14_73761940     HCab    T    G        1      2        2 
  14  chr14_73761940     HPrz    T    G        1      2        2 
  14  chr14_73761940     ZBoe    T    G        0      0        2 
  14  chr14_73761940     ZGre    T    G        0      0        2 
  14  chr14_73761940     ZHar    T    G        0      0        2 
  14  chr14_73761940   Sample    T    G        0      0        2 
  14  chr14_73770591     AAsi    C    T        0      0        2 
  14  chr14_73770591     AKia    C    T        1      2        2 
  14  chr14_73770591     AOna    C    T        0      0        2 
  14  chr14_73770591     ASom    C    T        0      0        2 
  14  chr14_73770591     HCab    C    T        0      0        2 
  14  chr14_73770591     HPrz    C    T        0      0        2 
  14  chr14_73770591     ZBoe    C    T        0      0        2 
  14  chr14_73770591     ZGre    C    T        0      0        2 
  14  chr14_73770591     ZHar    C    T        0      0        2 
  14  chr14_73770591   Sample    C    T        0      0        2 
  14  chr14_73771809     AAsi    C    G        0      0        2 
  14  chr14_73771809     AKia    C    G        0      0        2 
  14  chr14_73771809     AOna    C    G        0      0        2 
  14  chr14_73771809     ASom    C    G        0      0        2 
  14  chr14_73771809     HCab    C    G        0      0        2 
  14  chr14_73771809     HPrz    C    G        0      0        2 
  14  chr14_73771809     ZBoe    C    G      0.5      1        2 
  14  chr14_73771809     ZGre    C    G        0      0        2 
  14  chr14_73771809     ZHar    C    G        0      0        2 
  14  chr14_73771809   Sample    C    G        0      0        2 
  14  chr14_73772767     AAsi    T    G        0      0        2 
  14  chr14_73772767     AKia    T    G        0      0        2 
  14  chr14_73772767     AOna    T    G        0      0        2 
  14  chr14_73772767     ASom    T    G        0      0        2 
  14  chr14_73772767     HCab    T    G        0      0        2 
  14  chr14_73772767     HPrz    T    G        0      0        2 
  14  chr14_73772767     ZBoe    T    G        0      0        2 
  14  chr14_73772767     ZGre    T    G      0.5      1        2 
  14  chr14_73772767     ZHar    T    G        0      0        2 
  14  chr14_73772767   Sample    T    G        0      0        2 
  14  chr14_73773351     AAsi    T    C        0      0        2 
  14  chr14_73773351     AKia    T    C        0      0        2 
  14  chr14_73773351     AOna    T    C        0      0        2 
  14  chr14_73773351     ASom    T    C        0      0        2 
  14  chr14_73773351     HCab    T    C        1      2        2 
  14  chr14_73773351     HPrz    T    C        1      2        2 
  14  chr14_73773351     ZBoe    T    C        0      0        2 
  14  chr14_73773351     ZGre    T    C        0      0        2 
  14  chr14_73773351     ZHar    T    C        0      0        2 
  14  chr14_73773351   Sample    T    C        0      0        2 
  14  chr14_73777475     AAsi    C    T        0      0        2 
  14  chr14_73777475     AKia    C    T        0      0        2 
  14  chr14_73777475     AOna    C    T        0      0        2 
  14  chr14_73777475     ASom    C    T        0      0        2 
  14  chr14_73777475     HCab    C    T        0      0        2 
  14  chr14_73777475     HPrz    C    T        0      0        2 
  14  chr14_73777475     ZBoe    C    T        0      0        2 
  14  chr14_73777475     ZGre    C    T      0.5      1        2 
  14  chr14_73777475     ZHar    C    T        0      0        2 
  14  chr14_73777475   Sample    C    T        0      0        2 
  14  chr14_73779378     AAsi    G    A        1      2        2 
  14  chr14_73779378     AKia    G    A        0      0        2 
  14  chr14_73779378     AOna    G    A        0      0        2 
  14  chr14_73779378     ASom    G    A        1      2        2 
  14  chr14_73779378     HCab    G    A        1      2        2 
  14  chr14_73779378     HPrz    G    A        1      2        2 
  14  chr14_73779378     ZBoe    G    A        0      0        2 
  14  chr14_73779378     ZGre    G    A        0      0        2 
  14  chr14_73779378     ZHar    G    A        0      0        2 
  14  chr14_73779378   Sample    G    A        1      2        2 
  14  chr14_73781252     AAsi    C    A        0      0        2 
  14  chr14_73781252     AKia    C    A        0      0        2 
  14  chr14_73781252     AOna    C    A        0      0        2 
  14  chr14_73781252     ASom    C    A        0      0        2 
  14  chr14_73781252     HCab    C    A        1      2        2 
  14  chr14_73781252     HPrz    C    A        1      2        2 
  14  chr14_73781252     ZBoe    C    A        0      0        2 
  14  chr14_73781252     ZGre    C    A        0      0        2 
  14  chr14_73781252     ZHar    C    A        0      0        2 
  14  chr14_73781252   Sample    C    A        0      0        2 
  14  chr14_73781635     AAsi    G    A        0      0        2 
  14  chr14_73781635     AKia    G    A        0      0        2 
  14  chr14_73781635     AOna    G    A        0      0        2 
  14  chr14_73781635     ASom    G    A        0      0        2 
  14  chr14_73781635     HCab    G    A        1      2        2 
  14  chr14_73781635     HPrz    G    A        1      2        2 
  14  chr14_73781635     ZBoe    G    A      0.5      1        2 
  14  chr14_73781635     ZGre    G    A        0      0        2 
  14  chr14_73781635     ZHar    G    A        0      0        2 
  14  chr14_73781635   Sample    G    A        0      0        2 
  14  chr14_73785659     AAsi    G    A        0      0        2 
  14  chr14_73785659     AKia    G    A        0      0        2 
  14  chr14_73785659     AOna    G    A        0      0        2 
  14  chr14_73785659     ASom    G    A        0      0        2 
  14  chr14_73785659     HCab    G    A        0      0        2 
  14  chr14_73785659     HPrz    G    A        0      0        2 
  14  chr14_73785659     ZBoe    G    A        0      0        2 
  14  chr14_73785659     ZGre    G    A        0      0        2 
  14  chr14_73785659     ZHar    G    A      0.5      1        2 
  14  chr14_73785659   Sample    G    A        0      0        2 
  14  chr14_73799119     AAsi    T    C        0      0        2 
  14  chr14_73799119     AKia    T    C        0      0        2 
  14  chr14_73799119     AOna    T    C      0.5      1        2 
  14  chr14_73799119     ASom    T    C        0      0        2 
  14  chr14_73799119     HCab    T    C        0      0        2 
  14  chr14_73799119     HPrz    T    C        0      0        2 
  14  chr14_73799119     ZBoe    T    C        0      0        2 
  14  chr14_73799119     ZGre    T    C        0      0        2 
  14  chr14_73799119     ZHar    T    C        0      0        2 
  14  chr14_73799119   Sample    T    C        0      0        2 
  14  chr14_73800045     AAsi    G    A      0.5      1        2 
  14  chr14_73800045     AKia    G    A        0      0        2 
  14  chr14_73800045     AOna    G    A        0      0        2 
  14  chr14_73800045     ASom    G    A        0      0        2 
  14  chr14_73800045     HCab    G    A        0      0        2 
  14  chr14_73800045     HPrz    G    A        0      0        2 
  14  chr14_73800045     ZBoe    G    A        0      0        2 
  14  chr14_73800045     ZGre    G    A        0      0        2 
  14  chr14_73800045     ZHar    G    A        0      0        2 
  14  chr14_73800045   Sample    G    A        0      0        2 
  14  chr14_73801721     AAsi    C    A      0.5      1        2 
  14  chr14_73801721     AKia    C    A        0      0        2 
  14  chr14_73801721     AOna    C    A        0      0        2 
  14  chr14_73801721     ASom    C    A        0      0        2 
  14  chr14_73801721     HCab    C    A        0      0        2 
  14  chr14_73801721     HPrz    C    A        0      0        2 
  14  chr14_73801721     ZBoe    C    A        0      0        2 
  14  chr14_73801721     ZGre    C    A        0      0        2 
  14  chr14_73801721     ZHar    C    A        0      0        2 
  14  chr14_73801721   Sample    C    A        0      0        2 
  14  chr14_73806182     AAsi    A    G        0      0        2 
  14  chr14_73806182     AKia    A    G        0      0        2 
  14  chr14_73806182     AOna    A    G        0      0        2 
  14  chr14_73806182     ASom    A    G        0      0        2 
  14  chr14_73806182     HCab    A    G        0      0        2 
  14  chr14_73806182     HPrz    A    G        0      0        2 
  14  chr14_73806182     ZBoe    A    G        0      0        2 
  14  chr14_73806182     ZGre    A    G      0.5      1        2 
  14  chr14_73806182     ZHar    A    G        0      0        2 
  14  chr14_73806182   Sample    A    G        0      0        2 
  14  chr14_73806792     AAsi    G    A        0      0        2 
  14  chr14_73806792     AKia    G    A        0      0        2 
  14  chr14_73806792     AOna    G    A        0      0        2 
  14  chr14_73806792     ASom    G    A        0      0        2 
  14  chr14_73806792     HCab    G    A        1      2        2 
  14  chr14_73806792     HPrz    G    A        1      2        2 
  14  chr14_73806792     ZBoe    G    A        0      0        2 
  14  chr14_73806792     ZGre    G    A        0      0        2 
  14  chr14_73806792     ZHar    G    A        0      0        2 
  14  chr14_73806792   Sample    G    A        0      0        2 
  14  chr14_73811537     AAsi    C    G        1      2        2 
  14  chr14_73811537     AKia    C    G        0      0        2 
  14  chr14_73811537     AOna    C    G        0      0        2 
  14  chr14_73811537     ASom    C    G        1      2        2 
  14  chr14_73811537     HCab    C    G        0      0        2 
  14  chr14_73811537     HPrz    C    G        0      0        2 
  14  chr14_73811537     ZBoe    C    G        0      0        2 
  14  chr14_73811537     ZGre    C    G        0      0        2 
  14  chr14_73811537     ZHar    C    G        0      0        2 
  14  chr14_73811537   Sample    C    G        1      2        2 
  14  chr14_73820995     AAsi    A    G        0      0        2 
  14  chr14_73820995     AKia    A    G        0      0        2 
  14  chr14_73820995     AOna    A    G        0      0        2 
  14  chr14_73820995     ASom    A    G        0      0        2 
  14  chr14_73820995     HCab    A    G        1      2        2 
  14  chr14_73820995     HPrz    A    G        1      2        2 
  14  chr14_73820995     ZBoe    A    G        0      0        2 
  14  chr14_73820995     ZGre    A    G        0      0        2 
  14  chr14_73820995     ZHar    A    G        0      0        2 
  14  chr14_73820995   Sample    A    G        0      0        2 
  14  chr14_73823166     AAsi    T    C        1      2        2 
  14  chr14_73823166     AKia    T    C        0      0        2 
  14  chr14_73823166     AOna    T    C        0      0        2 
  14  chr14_73823166     ASom    T    C        1      2        2 
  14  chr14_73823166     HCab    T    C        0      0        2 
  14  chr14_73823166     HPrz    T    C        0      0        2 
  14  chr14_73823166     ZBoe    T    C        0      0        2 
  14  chr14_73823166     ZGre    T    C        0      0        2 
  14  chr14_73823166     ZHar    T    C        0      0        2 
  14  chr14_73823166   Sample    T    C        1      2        2 
  14  chr14_73826167     AAsi    A    G        0      0        2 
  14  chr14_73826167     AKia    A    G        1      2        2 
  14  chr14_73826167     AOna    A    G        1      2        2 
  14  chr14_73826167     ASom    A    G        0      0        2 
  14  chr14_73826167     HCab    A    G        0      0        2 
  14  chr14_73826167     HPrz    A    G        0      0        2 
  14  chr14_73826167     ZBoe    A    G        0      0        2 
  14  chr14_73826167     ZGre    A    G        0      0        2 
  14  chr14_73826167     ZHar    A    G        0      0        2 
  14  chr14_73826167   Sample    A    G        0      0        2 
  14  chr14_73827348     AAsi    C    T        1      2        2 
  14  chr14_73827348     AKia    C    T        0      0        2 
  14  chr14_73827348     AOna    C    T        0      0        2 
  14  chr14_73827348     ASom    C    T        1      2        2 
  14  chr14_73827348     HCab    C    T        1      2        2 
  14  chr14_73827348     HPrz    C    T        1      2        2 
  14  chr14_73827348     ZBoe    C    T        0      0        2 
  14  chr14_73827348     ZGre    C    T        0      0        2 
  14  chr14_73827348     ZHar    C    T        0      0        2 
  14  chr14_73827348   Sample    C    T        1      2        2 
  14  chr14_73828044     AAsi    A    G        1      2        2 
  14  chr14_73828044     AKia    A    G        0      0        2 
  14  chr14_73828044     AOna    A    G        0      0        2 
  14  chr14_73828044     ASom    A    G        1      2        2 
  14  chr14_73828044     HCab    A    G        1      2        2 
  14  chr14_73828044     HPrz    A    G        1      2        2 
  14  chr14_73828044     ZBoe    A    G        0      0        2 
  14  chr14_73828044     ZGre    A    G        0      0        2 
  14  chr14_73828044     ZHar    A    G        0      0        2 
  14  chr14_73828044   Sample    A    G        1      2        2 
  14  chr14_73830031     AAsi    A    G        0      0        2 
  14  chr14_73830031     AKia    A    G        0      0        2 
  14  chr14_73830031     AOna    A    G        0      0        2 
  14  chr14_73830031     ASom    A    G        0      0        2 
  14  chr14_73830031     HCab    A    G        0      0        2 
  14  chr14_73830031     HPrz    A    G      0.5      1        2 
  14  chr14_73830031     ZBoe    A    G        0      0        2 
  14  chr14_73830031     ZGre    A    G        0      0        2 
  14  chr14_73830031     ZHar    A    G        0      0        2 
  14  chr14_73830031   Sample    A    G        0      0        2 
  14  chr14_73832913     AAsi    T    A        0      0        2 
  14  chr14_73832913     AKia    T    A        0      0        2 
  14  chr14_73832913     AOna    T    A        0      0        2 
  14  chr14_73832913     ASom    T    A        0      0        2 
  14  chr14_73832913     HCab    T    A        0      0        2 
  14  chr14_73832913     HPrz    T    A        0      0        2 
  14  chr14_73832913     ZBoe    T    A      0.5      1        2 
  14  chr14_73832913     ZGre    T    A        0      0        2 
  14  chr14_73832913     ZHar    T    A        1      2        2 
  14  chr14_73832913   Sample    T    A        0      0        2 
  14  chr14_73838584     AAsi    C    T        0      0        2 
  14  chr14_73838584     AKia    C    T        0      0        2 
  14  chr14_73838584     AOna    C    T        0      0        2 
  14  chr14_73838584     ASom    C    T        0      0        2 
  14  chr14_73838584     HCab    C    T        1      2        2 
  14  chr14_73838584     HPrz    C    T        1      2        2 
  14  chr14_73838584     ZBoe    C    T        0      0        2 
  14  chr14_73838584     ZGre    C    T        0      0        2 
  14  chr14_73838584     ZHar    C    T        0      0        2 
  14  chr14_73838584   Sample    C    T        0      0        2 
  14  chr14_73839298     AAsi    T    C        0      0        2 
  14  chr14_73839298     AKia    T    C        0      0        2 
  14  chr14_73839298     AOna    T    C      0.5      1        2 
  14  chr14_73839298     ASom    T    C        0      0        2 
  14  chr14_73839298     HCab    T    C        0      0        2 
  14  chr14_73839298     HPrz    T    C        0      0        2 
  14  chr14_73839298     ZBoe    T    C        0      0        2 
  14  chr14_73839298     ZGre    T    C        0      0        2 
  14  chr14_73839298     ZHar    T    C        0      0        2 
  14  chr14_73839298   Sample    T    C        0      0        2 
  14  chr14_73845542     AAsi    A    G        0      0        2 
  14  chr14_73845542     AKia    A    G        0      0        2 
  14  chr14_73845542     AOna    A    G        0      0        2 
  14  chr14_73845542     ASom    A    G        0      0        2 
  14  chr14_73845542     HCab    A    G        1      2        2 
  14  chr14_73845542     HPrz    A    G        1      2        2 
  14  chr14_73845542     ZBoe    A    G        0      0        2 
  14  chr14_73845542     ZGre    A    G        0      0        2 
  14  chr14_73845542     ZHar    A    G        0      0        2 
  14  chr14_73845542   Sample    A    G        0      0        2 
  14  chr14_73846520     AAsi    A    G        0      0        2 
  14  chr14_73846520     AKia    A    G        1      2        2 
  14  chr14_73846520     AOna    A    G        0      0        2 
  14  chr14_73846520     ASom    A    G        0      0        2 
  14  chr14_73846520     HCab    A    G        0      0        2 
  14  chr14_73846520     HPrz    A    G        0      0        2 
  14  chr14_73846520     ZBoe    A    G        0      0        2 
  14  chr14_73846520     ZGre    A    G        0      0        2 
  14  chr14_73846520     ZHar    A    G        0      0        2 
  14  chr14_73846520   Sample    A    G        1      2        2 
  14  chr14_73848467     AAsi    A    G        0      0        2 
  14  chr14_73848467     AKia    A    G        0      0        2 
  14  chr14_73848467     AOna    A    G        0      0        2 
  14  chr14_73848467     ASom    A    G        0      0        2 
  14  chr14_73848467     HCab    A    G        0      0        2 
  14  chr14_73848467     HPrz    A    G        0      0        2 
  14  chr14_73848467     ZBoe    A    G        0      0        2 
  14  chr14_73848467     ZGre    A    G        0      0        2 
  14  chr14_73848467     ZHar    A    G      0.5      1        2 
  14  chr14_73848467   Sample    A    G        0      0        2 
  14  chr14_73848712     AAsi    G    T        0      0        2 
  14  chr14_73848712     AKia    G    T        0      0        2 
  14  chr14_73848712     AOna    G    T        0      0        2 
  14  chr14_73848712     ASom    G    T        0      0        2 
  14  chr14_73848712     HCab    G    T        1      2        2 
  14  chr14_73848712     HPrz    G    T        1      2        2 
  14  chr14_73848712     ZBoe    G    T        0      0        2 
  14  chr14_73848712     ZGre    G    T        0      0        2 
  14  chr14_73848712     ZHar    G    T        0      0        2 
  14  chr14_73848712   Sample    G    T        0      0        2 
  14  chr14_73850948     AAsi    A    G        0      0        2 
  14  chr14_73850948     AKia    A    G        0      0        2 
  14  chr14_73850948     AOna    A    G        0      0        2 
  14  chr14_73850948     ASom    A    G        0      0        2 
  14  chr14_73850948     HCab    A    G        1      2        2 
  14  chr14_73850948     HPrz    A    G        1      2        2 
  14  chr14_73850948     ZBoe    A    G        0      0        2 
  14  chr14_73850948     ZGre    A    G        0      0        2 
  14  chr14_73850948     ZHar    A    G        0      0        2 
  14  chr14_73850948   Sample    A    G        0      0        2 
  14  chr14_73860810     AAsi    C    T        0      0        2 
  14  chr14_73860810     AKia    C    T        0      0        2 
  14  chr14_73860810     AOna    C    T        0      0        2 
  14  chr14_73860810     ASom    C    T        0      0        2 
  14  chr14_73860810     HCab    C    T        0      0        2 
  14  chr14_73860810     HPrz    C    T        0      0        2 
  14  chr14_73860810     ZBoe    C    T        1      2        2 
  14  chr14_73860810     ZGre    C    T        0      0        2 
  14  chr14_73860810     ZHar    C    T        0      0        2 
  14  chr14_73860810   Sample    C    T        0      0        2 
  14  chr14_73865486     AAsi    A    C        0      0        2 
  14  chr14_73865486     AKia    A    C        0      0        2 
  14  chr14_73865486     AOna    A    C        0      0        2 
  14  chr14_73865486     ASom    A    C        0      0        2 
  14  chr14_73865486     HCab    A    C        0      0        2 
  14  chr14_73865486     HPrz    A    C        0      0        2 
  14  chr14_73865486     ZBoe    A    C        1      2        2 
  14  chr14_73865486     ZGre    A    C        1      2        2 
  14  chr14_73865486     ZHar    A    C        1      2        2 
  14  chr14_73865486   Sample    A    C        0      0        2 
  14  chr14_73869079     AAsi    G    T        0      0        2 
  14  chr14_73869079     AKia    G    T        0      0        2 
  14  chr14_73869079     AOna    G    T        0      0        2 
  14  chr14_73869079     ASom    G    T        0      0        2 
  14  chr14_73869079     HCab    G    T        1      2        2 
  14  chr14_73869079     HPrz    G    T        1      2        2 
  14  chr14_73869079     ZBoe    G    T        0      0        2 
  14  chr14_73869079     ZGre    G    T        0      0        2 
  14  chr14_73869079     ZHar    G    T        0      0        2 
  14  chr14_73869079   Sample    G    T        0      0        2 
  14  chr14_73878339     AAsi    A    G        0      0        2 
  14  chr14_73878339     AKia    A    G        0      0        2 
  14  chr14_73878339     AOna    A    G        0      0        2 
  14  chr14_73878339     ASom    A    G        0      0        2 
  14  chr14_73878339     HCab    A    G        0      0        2 
  14  chr14_73878339     HPrz    A    G        0      0        2 
  14  chr14_73878339     ZBoe    A    G        0      0        2 
  14  chr14_73878339     ZGre    A    G        0      0        2 
  14  chr14_73878339     ZHar    A    G        1      2        2 
  14  chr14_73878339   Sample    A    G        0      0        2 
  14  chr14_73880687     AAsi    C    T        0      0        2 
  14  chr14_73880687     AKia    C    T        0      0        2 
  14  chr14_73880687     AOna    C    T        0      0        2 
  14  chr14_73880687     ASom    C    T        1      2        2 
  14  chr14_73880687     HCab    C    T        0      0        2 
  14  chr14_73880687     HPrz    C    T        0      0        2 
  14  chr14_73880687     ZBoe    C    T        0      0        2 
  14  chr14_73880687     ZGre    C    T        0      0        2 
  14  chr14_73880687     ZHar    C    T        0      0        2 
  14  chr14_73880687   Sample    C    T        0      0        2 
  14  chr14_73882303     AAsi    A    G        0      0        2 
  14  chr14_73882303     AKia    A    G        0      0        2 
  14  chr14_73882303     AOna    A    G        0      0        2 
  14  chr14_73882303     ASom    A    G        0      0        2 
  14  chr14_73882303     HCab    A    G        0      0        2 
  14  chr14_73882303     HPrz    A    G        0      0        2 
  14  chr14_73882303     ZBoe    A    G        0      0        2 
  14  chr14_73882303     ZGre    A    G        0      0        2 
  14  chr14_73882303     ZHar    A    G        1      2        2 
  14  chr14_73882303   Sample    A    G        0      0        2 
  14  chr14_73893243     AAsi    T    C        0      0        2 
  14  chr14_73893243     AKia    T    C        0      0        2 
  14  chr14_73893243     AOna    T    C        0      0        2 
  14  chr14_73893243     ASom    T    C        0      0        2 
  14  chr14_73893243     HCab    T    C      0.5      1        2 
  14  chr14_73893243     HPrz    T    C        0      0        2 
  14  chr14_73893243     ZBoe    T    C        0      0        2 
  14  chr14_73893243     ZGre    T    C        0      0        2 
  14  chr14_73893243     ZHar    T    C        0      0        2 
  14  chr14_73893243   Sample    T    C        0      0        2 
  14  chr14_73921035     AAsi    C    T        0      0        2 
  14  chr14_73921035     AKia    C    T        1      2        2 
  14  chr14_73921035     AOna    C    T        0      0        2 
  14  chr14_73921035     ASom    C    T        0      0        2 
  14  chr14_73921035     HCab    C    T        0      0        2 
  14  chr14_73921035     HPrz    C    T        0      0        2 
  14  chr14_73921035     ZBoe    C    T        0      0        2 
  14  chr14_73921035     ZGre    C    T        0      0        2 
  14  chr14_73921035     ZHar    C    T        0      0        2 
  14  chr14_73921035   Sample    C    T        0      0        2 
  14  chr14_73921782     AAsi    G    A        1      2        2 
  14  chr14_73921782     AKia    G    A        0      0        2 
  14  chr14_73921782     AOna    G    A        0      0        2 
  14  chr14_73921782     ASom    G    A        0      0        2 
  14  chr14_73921782     HCab    G    A        0      0        2 
  14  chr14_73921782     HPrz    G    A        0      0        2 
  14  chr14_73921782     ZBoe    G    A        0      0        2 
  14  chr14_73921782     ZGre    G    A        0      0        2 
  14  chr14_73921782     ZHar    G    A        0      0        2 
  14  chr14_73921782   Sample    G    A        1      2        2 
  14  chr14_73932876     AAsi    T    C        0      0        2 
  14  chr14_73932876     AKia    T    C        1      2        2 
  14  chr14_73932876     AOna    T    C        0      0        2 
  14  chr14_73932876     ASom    T    C        0      0        2 
  14  chr14_73932876     HCab    T    C        0      0        2 
  14  chr14_73932876     HPrz    T    C        0      0        2 
  14  chr14_73932876     ZBoe    T    C        0      0        2 
  14  chr14_73932876     ZGre    T    C        0      0        2 
  14  chr14_73932876     ZHar    T    C        0      0        2 
  14  chr14_73932876   Sample    T    C        0      0        2 
  14  chr14_73932902     AAsi    C    T        0      0        2 
  14  chr14_73932902     AKia    C    T        0      0        2 
  14  chr14_73932902     AOna    C    T      0.5      1        2 
  14  chr14_73932902     ASom    C    T        0      0        2 
  14  chr14_73932902     HCab    C    T        0      0        2 
  14  chr14_73932902     HPrz    C    T        0      0        2 
  14  chr14_73932902     ZBoe    C    T        0      0        2 
  14  chr14_73932902     ZGre    C    T        0      0        2 
  14  chr14_73932902     ZHar    C    T        0      0        2 
  14  chr14_73932902   Sample    C    T        0      0        2 
  14  chr14_73934657     AAsi    G    A        0      0        2 
  14  chr14_73934657     AKia    G    A        0      0        2 
  14  chr14_73934657     AOna    G    A        0      0        2 
  14  chr14_73934657     ASom    G    A        0      0        2 
  14  chr14_73934657     HCab    G    A        0      0        2 
  14  chr14_73934657     HPrz    G    A        0      0        2 
  14  chr14_73934657     ZBoe    G    A        0      0        2 
  14  chr14_73934657     ZGre    G    A        1      2        2 
  14  chr14_73934657     ZHar    G    A        0      0        2 
  14  chr14_73934657   Sample    G    A        0      0        2 
  14  chr14_73946184     AAsi    T    C        0      0        2 
  14  chr14_73946184     AKia    T    C      0.5      1        2 
  14  chr14_73946184     AOna    T    C        0      0        2 
  14  chr14_73946184     ASom    T    C        0      0        2 
  14  chr14_73946184     HCab    T    C        0      0        2 
  14  chr14_73946184     HPrz    T    C        0      0        2 
  14  chr14_73946184     ZBoe    T    C        0      0        2 
  14  chr14_73946184     ZGre    T    C        0      0        2 
  14  chr14_73946184     ZHar    T    C        0      0        2 
  14  chr14_73946184   Sample    T    C        0      0        2 
  14  chr14_73950082     AAsi    T    G        0      0        2 
  14  chr14_73950082     AKia    T    G        0      0        2 
  14  chr14_73950082     AOna    T    G        0      0        2 
  14  chr14_73950082     ASom    T    G        0      0        2 
  14  chr14_73950082     HCab    T    G        0      0        2 
  14  chr14_73950082     HPrz    T    G        0      0        2 
  14  chr14_73950082     ZBoe    T    G      0.5      1        2 
  14  chr14_73950082     ZGre    T    G        0      0        2 
  14  chr14_73950082     ZHar    T    G        0      0        2 
  14  chr14_73950082   Sample    T    G        0      0        2 
  14  chr14_73960896     AAsi    A    G        0      0        2 
  14  chr14_73960896     AKia    A    G        0      0        2 
  14  chr14_73960896     AOna    A    G        0      0        2 
  14  chr14_73960896     ASom    A    G        0      0        2 
  14  chr14_73960896     HCab    A    G        1      2        2 
  14  chr14_73960896     HPrz    A    G        1      2        2 
  14  chr14_73960896     ZBoe    A    G        0      0        2 
  14  chr14_73960896     ZGre    A    G        0      0        2 
  14  chr14_73960896     ZHar    A    G        0      0        2 
  14  chr14_73960896   Sample    A    G        0      0        2 
  14  chr14_73974080     AAsi    A    G        0      0        2 
  14  chr14_73974080     AKia    A    G      0.5      1        2 
  14  chr14_73974080     AOna    A    G        1      2        2 
  14  chr14_73974080     ASom    A    G        0      0        2 
  14  chr14_73974080     HCab    A    G        0      0        2 
  14  chr14_73974080     HPrz    A    G        0      0        2 
  14  chr14_73974080     ZBoe    A    G        0      0        2 
  14  chr14_73974080     ZGre    A    G        0      0        2 
  14  chr14_73974080     ZHar    A    G        0      0        2 
  14  chr14_73974080   Sample    A    G        0      0        2 
  14  chr14_73991328     AAsi    A    G        0      0        2 
  14  chr14_73991328     AKia    A    G        1      2        2 
  14  chr14_73991328     AOna    A    G        1      2        2 
  14  chr14_73991328     ASom    A    G        0      0        2 
  14  chr14_73991328     HCab    A    G        0      0        2 
  14  chr14_73991328     HPrz    A    G        0      0        2 
  14  chr14_73991328     ZBoe    A    G        0      0        2 
  14  chr14_73991328     ZGre    A    G        0      0        2 
  14  chr14_73991328     ZHar    A    G        0      0        2 
  14  chr14_73991328   Sample    A    G        0      0        2 
  14  chr14_73996525     AAsi    C    T        0      0        2 
  14  chr14_73996525     AKia    C    T        0      0        2 
  14  chr14_73996525     AOna    C    T        0      0        2 
  14  chr14_73996525     ASom    C    T        0      0        2 
  14  chr14_73996525     HCab    C    T        0      0        2 
  14  chr14_73996525     HPrz    C    T        0      0        2 
  14  chr14_73996525     ZBoe    C    T        0      0        2 
  14  chr14_73996525     ZGre    C    T        0      0        2 
  14  chr14_73996525     ZHar    C    T        1      2        2 
  14  chr14_73996525   Sample    C    T        0      0        2 
  14  chr14_73997597     AAsi    A    G      0.5      1        2 
  14  chr14_73997597     AKia    A    G        0      0        2 
  14  chr14_73997597     AOna    A    G        0      0        2 
  14  chr14_73997597     ASom    A    G        0      0        2 
  14  chr14_73997597     HCab    A    G        0      0        2 
  14  chr14_73997597     HPrz    A    G        0      0        2 
  14  chr14_73997597     ZBoe    A    G        0      0        2 
  14  chr14_73997597     ZGre    A    G        0      0        2 
  14  chr14_73997597     ZHar    A    G        0      0        2 
  14  chr14_73997597   Sample    A    G        1      2        2 
  14  chr14_73997884     AAsi    G    T        0      0        2 
  14  chr14_73997884     AKia    G    T        1      2        2 
  14  chr14_73997884     AOna    G    T        1      2        2 
  14  chr14_73997884     ASom    G    T        0      0        2 
  14  chr14_73997884     HCab    G    T        0      0        2 
  14  chr14_73997884     HPrz    G    T        0      0        2 
  14  chr14_73997884     ZBoe    G    T        0      0        2 
  14  chr14_73997884     ZGre    G    T        0      0        2 
  14  chr14_73997884     ZHar    G    T        0      0        2 
  14  chr14_73997884   Sample    G    T        0      0        2 
  14  chr14_74003453     AAsi    C    G        0      0        2 
  14  chr14_74003453     AKia    C    G        0      0        2 
  14  chr14_74003453     AOna    C    G        0      0        2 
  14  chr14_74003453     ASom    C    G        0      0        2 
  14  chr14_74003453     HCab    C    G        0      0        2 
  14  chr14_74003453     HPrz    C    G        0      0        2 
  14  chr14_74003453     ZBoe    C    G        0      0        2 
  14  chr14_74003453     ZGre    C    G        0      0        2 
  14  chr14_74003453     ZHar    C    G      0.5      1        2 
  14  chr14_74003453   Sample    C    G        0      0        2 
  14  chr14_74010771     AAsi    T    C        0      0        2 
  14  chr14_74010771     AKia    T    C        0      0        2 
  14  chr14_74010771     AOna    T    C        0      0        2 
  14  chr14_74010771     ASom    T    C        0      0        2 
  14  chr14_74010771     HCab    T    C        0      0        2 
  14  chr14_74010771     HPrz    T    C        0      0        2 
  14  chr14_74010771     ZBoe    T    C        0      0        2 
  14  chr14_74010771     ZGre    T    C        1      2        2 
  14  chr14_74010771     ZHar    T    C        0      0        2 
  14  chr14_74010771   Sample    T    C        0      0        2 
  14  chr14_74016278     AAsi    G    T        0      0        2 
  14  chr14_74016278     AKia    G    T        0      0        2 
  14  chr14_74016278     AOna    G    T        0      0        2 
  14  chr14_74016278     ASom    G    T        0      0        2 
  14  chr14_74016278     HCab    G    T        1      2        2 
  14  chr14_74016278     HPrz    G    T        1      2        2 
  14  chr14_74016278     ZBoe    G    T        0      0        2 
  14  chr14_74016278     ZGre    G    T        0      0        2 
  14  chr14_74016278     ZHar    G    T        0      0        2 
  14  chr14_74016278   Sample    G    T        0      0        2 
  14  chr14_74025279     AAsi    G    A        0      0        2 
  14  chr14_74025279     AKia    G    A        0      0        2 
  14  chr14_74025279     AOna    G    A        0      0        2 
  14  chr14_74025279     ASom    G    A        0      0        2 
  14  chr14_74025279     HCab    G    A        1      2        2 
  14  chr14_74025279     HPrz    G    A        1      2        2 
  14  chr14_74025279     ZBoe    G    A        0      0        2 
  14  chr14_74025279     ZGre    G    A        0      0        2 
  14  chr14_74025279     ZHar    G    A        0      0        2 
  14  chr14_74025279   Sample    G    A        0      0        2 
  14  chr14_74026744     AAsi    T    A        0      0        2 
  14  chr14_74026744     AKia    T    A        0      0        2 
  14  chr14_74026744     AOna    T    A        0      0        2 
  14  chr14_74026744     ASom    T    A        0      0        2 
  14  chr14_74026744     HCab    T    A        0      0        2 
  14  chr14_74026744     HPrz    T    A        0      0        2 
  14  chr14_74026744     ZBoe    T    A      0.5      1        2 
  14  chr14_74026744     ZGre    T    A        0      0        2 
  14  chr14_74026744     ZHar    T    A        0      0        2 
  14  chr14_74026744   Sample    T    A        0      0        2 
  14  chr14_74028129     AAsi    A    G        0      0        2 
  14  chr14_74028129     AKia    A    G        0      0        2 
  14  chr14_74028129     AOna    A    G        0      0        2 
  14  chr14_74028129     ASom    A    G        1      2        2 
  14  chr14_74028129     HCab    A    G        0      0        2 
  14  chr14_74028129     HPrz    A    G        0      0        2 
  14  chr14_74028129     ZBoe    A    G        0      0        2 
  14  chr14_74028129     ZGre    A    G        0      0        2 
  14  chr14_74028129     ZHar    A    G        0      0        2 
  14  chr14_74028129   Sample    A    G        0      0        2 
  14  chr14_74034765     AAsi    T    C        1      2        2 
  14  chr14_74034765     AKia    T    C        0      0        2 
  14  chr14_74034765     AOna    T    C        0      0        2 
  14  chr14_74034765     ASom    T    C        0      0        2 
  14  chr14_74034765     HCab    T    C        0      0        2 
  14  chr14_74034765     HPrz    T    C        0      0        2 
  14  chr14_74034765     ZBoe    T    C        0      0        2 
  14  chr14_74034765     ZGre    T    C        0      0        2 
  14  chr14_74034765     ZHar    T    C        0      0        2 
  14  chr14_74034765   Sample    T    C        1      2        2 
  14  chr14_74037956     AAsi    G    T        0      0        2 
  14  chr14_74037956     AKia    G    T        0      0        2 
  14  chr14_74037956     AOna    G    T        0      0        2 
  14  chr14_74037956     ASom    G    T        0      0        2 
  14  chr14_74037956     HCab    G    T        0      0        2 
  14  chr14_74037956     HPrz    G    T        0      0        2 
  14  chr14_74037956     ZBoe    G    T        1      2        2 
  14  chr14_74037956     ZGre    G    T        0      0        2 
  14  chr14_74037956     ZHar    G    T        0      0        2 
  14  chr14_74037956   Sample    G    T        0      0        2 
  14  chr14_74049373     AAsi    C    T        0      0        2 
  14  chr14_74049373     AKia    C    T        0      0        2 
  14  chr14_74049373     AOna    C    T        0      0        2 
  14  chr14_74049373     ASom    C    T        0      0        2 
  14  chr14_74049373     HCab    C    T        0      0        2 
  14  chr14_74049373     HPrz    C    T        0      0        2 
  14  chr14_74049373     ZBoe    C    T        0      0        2 
  14  chr14_74049373     ZGre    C    T      0.5      1        2 
  14  chr14_74049373     ZHar    C    T        0      0        2 
  14  chr14_74049373   Sample    C    T        0      0        2 
  14  chr14_74059995     AAsi    G    T        0      0        2 
  14  chr14_74059995     AKia    G    T      0.5      1        2 
  14  chr14_74059995     AOna    G    T        0      0        2 
  14  chr14_74059995     ASom    G    T        0      0        2 
  14  chr14_74059995     HCab    G    T        0      0        2 
  14  chr14_74059995     HPrz    G    T        0      0        2 
  14  chr14_74059995     ZBoe    G    T        0      0        2 
  14  chr14_74059995     ZGre    G    T        0      0        2 
  14  chr14_74059995     ZHar    G    T        0      0        2 
  14  chr14_74059995   Sample    G    T        0      0        2 
  14  chr14_74060823     AAsi    G    A        0      0        2 
  14  chr14_74060823     AKia    G    A        1      2        2 
  14  chr14_74060823     AOna    G    A        1      2        2 
  14  chr14_74060823     ASom    G    A        0      0        2 
  14  chr14_74060823     HCab    G    A        0      0        2 
  14  chr14_74060823     HPrz    G    A        0      0        2 
  14  chr14_74060823     ZBoe    G    A        0      0        2 
  14  chr14_74060823     ZGre    G    A        0      0        2 
  14  chr14_74060823     ZHar    G    A        0      0        2 
  14  chr14_74060823   Sample    G    A        0      0        2 
  14  chr14_74069705     AAsi    T    C        1      2        2 
  14  chr14_74069705     AKia    T    C        0      0        2 
  14  chr14_74069705     AOna    T    C        0      0        2 
  14  chr14_74069705     ASom    T    C        1      2        2 
  14  chr14_74069705     HCab    T    C        0      0        2 
  14  chr14_74069705     HPrz    T    C        0      0        2 
  14  chr14_74069705     ZBoe    T    C        0      0        2 
  14  chr14_74069705     ZGre    T    C        0      0        2 
  14  chr14_74069705     ZHar    T    C        0      0        2 
  14  chr14_74069705   Sample    T    C        1      2        2 
  14  chr14_74071474     AAsi    G    A        0      0        2 
  14  chr14_74071474     AKia    G    A        0      0        2 
  14  chr14_74071474     AOna    G    A        0      0        2 
  14  chr14_74071474     ASom    G    A        0      0        2 
  14  chr14_74071474     HCab    G    A        0      0        2 
  14  chr14_74071474     HPrz    G    A        0      0        2 
  14  chr14_74071474     ZBoe    G    A        0      0        2 
  14  chr14_74071474     ZGre    G    A      0.5      1        2 
  14  chr14_74071474     ZHar    G    A        0      0        2 
  14  chr14_74071474   Sample    G    A        0      0        2 
  14  chr14_74077399     AAsi    G    T        0      0        2 
  14  chr14_74077399     AKia    G    T        0      0        2 
  14  chr14_74077399     AOna    G    T        0      0        2 
  14  chr14_74077399     ASom    G    T        0      0        2 
  14  chr14_74077399     HCab    G    T        1      2        2 
  14  chr14_74077399     HPrz    G    T        1      2        2 
  14  chr14_74077399     ZBoe    G    T        0      0        2 
  14  chr14_74077399     ZGre    G    T        0      0        2 
  14  chr14_74077399     ZHar    G    T        0      0        2 
  14  chr14_74077399   Sample    G    T        0      0        2 
  14  chr14_74078243     AAsi    C    T        0      0        2 
  14  chr14_74078243     AKia    C    T        0      0        2 
  14  chr14_74078243     AOna    C    T        0      0        2 
  14  chr14_74078243     ASom    C    T        0      0        2 
  14  chr14_74078243     HCab    C    T        1      2        2 
  14  chr14_74078243     HPrz    C    T        1      2        2 
  14  chr14_74078243     ZBoe    C    T        0      0        2 
  14  chr14_74078243     ZGre    C    T        0      0        2 
  14  chr14_74078243     ZHar    C    T        0      0        2 
  14  chr14_74078243   Sample    C    T        0      0        2 
  14  chr14_74092230     AAsi    G    A        0      0        2 
  14  chr14_74092230     AKia    G    A        0      0        2 
  14  chr14_74092230     AOna    G    A        0      0        2 
  14  chr14_74092230     ASom    G    A        0      0        2 
  14  chr14_74092230     HCab    G    A        0      0        2 
  14  chr14_74092230     HPrz    G    A        0      0        2 
  14  chr14_74092230     ZBoe    G    A        0      0        2 
  14  chr14_74092230     ZGre    G    A        1      2        2 
  14  chr14_74092230     ZHar    G    A        0      0        2 
  14  chr14_74092230   Sample    G    A        0      0        2 
  14  chr14_74096859     AAsi    A    G        1      2        2 
  14  chr14_74096859     AKia    A    G      0.5      1        2 
  14  chr14_74096859     AOna    A    G        0      0        2 
  14  chr14_74096859     ASom    A    G        1      2        2 
  14  chr14_74096859     HCab    A    G        0      0        2 
  14  chr14_74096859     HPrz    A    G        0      0        2 
  14  chr14_74096859     ZBoe    A    G        0      0        2 
  14  chr14_74096859     ZGre    A    G        0      0        2 
  14  chr14_74096859     ZHar    A    G        0      0        2 
  14  chr14_74096859   Sample    A    G        1      2        2 
  14  chr14_74102184     AAsi    C    A        0      0        2 
  14  chr14_74102184     AKia    C    A        0      0        2 
  14  chr14_74102184     AOna    C    A        0      0        2 
  14  chr14_74102184     ASom    C    A        0      0        2 
  14  chr14_74102184     HCab    C    A        1      2        2 
  14  chr14_74102184     HPrz    C    A        1      2        2 
  14  chr14_74102184     ZBoe    C    A        0      0        2 
  14  chr14_74102184     ZGre    C    A        0      0        2 
  14  chr14_74102184     ZHar    C    A        0      0        2 
  14  chr14_74102184   Sample    C    A        0      0        2 
  14  chr14_74104456     AAsi    G    A        0      0        2 
  14  chr14_74104456     AKia    G    A        0      0        2 
  14  chr14_74104456     AOna    G    A        0      0        2 
  14  chr14_74104456     ASom    G    A        0      0        2 
  14  chr14_74104456     HCab    G    A        1      2        2 
  14  chr14_74104456     HPrz    G    A        1      2        2 
  14  chr14_74104456     ZBoe    G    A        0      0        2 
  14  chr14_74104456     ZGre    G    A        0      0        2 
  14  chr14_74104456     ZHar    G    A        0      0        2 
  14  chr14_74104456   Sample    G    A        0      0        2 
  14  chr14_74112569     AAsi    T    G        0      0        2 
  14  chr14_74112569     AKia    T    G        1      2        2 
  14  chr14_74112569     AOna    T    G        0      0        2 
  14  chr14_74112569     ASom    T    G        0      0        2 
  14  chr14_74112569     HCab    T    G        0      0        2 
  14  chr14_74112569     HPrz    T    G        0      0        2 
  14  chr14_74112569     ZBoe    T    G        0      0        2 
  14  chr14_74112569     ZGre    T    G        0      0        2 
  14  chr14_74112569     ZHar    T    G        0      0        2 
  14  chr14_74112569   Sample    T    G        0      0        2 
  14  chr14_74121225     AAsi    G    A        0      0        2 
  14  chr14_74121225     AKia    G    A        0      0        2 
  14  chr14_74121225     AOna    G    A        0      0        2 
  14  chr14_74121225     ASom    G    A        0      0        2 
  14  chr14_74121225     HCab    G    A        1      2        2 
  14  chr14_74121225     HPrz    G    A        1      2        2 
  14  chr14_74121225     ZBoe    G    A        0      0        2 
  14  chr14_74121225     ZGre    G    A        0      0        2 
  14  chr14_74121225     ZHar    G    A        0      0        2 
  14  chr14_74121225   Sample    G    A        0      0        2 
  14  chr14_74129480     AAsi    A    C        0      0        2 
  14  chr14_74129480     AKia    A    C        0      0        2 
  14  chr14_74129480     AOna    A    C        0      0        2 
  14  chr14_74129480     ASom    A    C        0      0        2 
  14  chr14_74129480     HCab    A    C        0      0        2 
  14  chr14_74129480     HPrz    A    C        0      0        2 
  14  chr14_74129480     ZBoe    A    C        0      0        2 
  14  chr14_74129480     ZGre    A    C        0      0        2 
  14  chr14_74129480     ZHar    A    C        1      2        2 
  14  chr14_74129480   Sample    A    C        0      0        2 
  14  chr14_74135140     AAsi    G    A        0      0        2 
  14  chr14_74135140     AKia    G    A      0.5      1        2 
  14  chr14_74135140     AOna    G    A        0      0        2 
  14  chr14_74135140     ASom    G    A        0      0        2 
  14  chr14_74135140     HCab    G    A        0      0        2 
  14  chr14_74135140     HPrz    G    A        0      0        2 
  14  chr14_74135140     ZBoe    G    A        0      0        2 
  14  chr14_74135140     ZGre    G    A        0      0        2 
  14  chr14_74135140     ZHar    G    A        0      0        2 
  14  chr14_74135140   Sample    G    A        0      0        2 
  14  chr14_74158160     AAsi    A    C        0      0        2 
  14  chr14_74158160     AKia    A    C        0      0        2 
  14  chr14_74158160     AOna    A    C        0      0        2 
  14  chr14_74158160     ASom    A    C        0      0        2 
  14  chr14_74158160     HCab    A    C        1      2        2 
  14  chr14_74158160     HPrz    A    C        1      2        2 
  14  chr14_74158160     ZBoe    A    C        0      0        2 
  14  chr14_74158160     ZGre    A    C        0      0        2 
  14  chr14_74158160     ZHar    A    C        0      0        2 
  14  chr14_74158160   Sample    A    C        0      0        2 
  14  chr14_74158566     AAsi    G    A        0      0        2 
  14  chr14_74158566     AKia    G    A        0      0        2 
  14  chr14_74158566     AOna    G    A        0      0        2 
  14  chr14_74158566     ASom    G    A        0      0        2 
  14  chr14_74158566     HCab    G    A        1      2        2 
  14  chr14_74158566     HPrz    G    A        1      2        2 
  14  chr14_74158566     ZBoe    G    A        0      0        2 
  14  chr14_74158566     ZGre    G    A        0      0        2 
  14  chr14_74158566     ZHar    G    A        0      0        2 
  14  chr14_74158566   Sample    G    A        0      0        2 
  14  chr14_74163397     AAsi    G    T        0      0        2 
  14  chr14_74163397     AKia    G    T        0      0        2 
  14  chr14_74163397     AOna    G    T        1      2        2 
  14  chr14_74163397     ASom    G    T        0      0        2 
  14  chr14_74163397     HCab    G    T        0      0        2 
  14  chr14_74163397     HPrz    G    T        0      0        2 
  14  chr14_74163397     ZBoe    G    T        0      0        2 
  14  chr14_74163397     ZGre    G    T        0      0        2 
  14  chr14_74163397     ZHar    G    T        0      0        2 
  14  chr14_74163397   Sample    G    T        0      0        2 
  14  chr14_74163444     AAsi    T    C      0.5      1        2 
  14  chr14_74163444     AKia    T    C        0      0        2 
  14  chr14_74163444     AOna    T    C        0      0        2 
  14  chr14_74163444     ASom    T    C        0      0        2 
  14  chr14_74163444     HCab    T    C        0      0        2 
  14  chr14_74163444     HPrz    T    C        0      0        2 
  14  chr14_74163444     ZBoe    T    C        0      0        2 
  14  chr14_74163444     ZGre    T    C        0      0        2 
  14  chr14_74163444     ZHar    T    C        0      0        2 
  14  chr14_74163444   Sample    T    C        1      2        2 
  14  chr14_74176622     AAsi    C    A        0      0        2 
  14  chr14_74176622     AKia    C    A        0      0        2 
  14  chr14_74176622     AOna    C    A        0      0        2 
  14  chr14_74176622     ASom    C    A        0      0        2 
  14  chr14_74176622     HCab    C    A        0      0        2 
  14  chr14_74176622     HPrz    C    A        0      0        2 
  14  chr14_74176622     ZBoe    C    A        1      2        2 
  14  chr14_74176622     ZGre    C    A        0      0        2 
  14  chr14_74176622     ZHar    C    A        0      0        2 
  14  chr14_74176622   Sample    C    A        0      0        2 
  14  chr14_74183717     AAsi    T    C        0      0        2 
  14  chr14_74183717     AKia    T    C        1      2        2 
  14  chr14_74183717     AOna    T    C      0.5      1        2 
  14  chr14_74183717     ASom    T    C        0      0        2 
  14  chr14_74183717     HCab    T    C        0      0        2 
  14  chr14_74183717     HPrz    T    C        0      0        2 
  14  chr14_74183717     ZBoe    T    C        0      0        2 
  14  chr14_74183717     ZGre    T    C        0      0        2 
  14  chr14_74183717     ZHar    T    C        0      0        2 
  14  chr14_74183717   Sample    T    C        0      0        2 
  14  chr14_74186297     AAsi    A    T        0      0        2 
  14  chr14_74186297     AKia    A    T        0      0        2 
  14  chr14_74186297     AOna    A    T        0      0        2 
  14  chr14_74186297     ASom    A    T        0      0        2 
  14  chr14_74186297     HCab    A    T        0      0        2 
  14  chr14_74186297     HPrz    A    T        0      0        2 
  14  chr14_74186297     ZBoe    A    T        1      2        2 
  14  chr14_74186297     ZGre    A    T        0      0        2 
  14  chr14_74186297     ZHar    A    T        1      2        2 
  14  chr14_74186297   Sample    A    T        0      0        2 
  14  chr14_74189830     AAsi    A    G        0      0        2 
  14  chr14_74189830     AKia    A    G        0      0        2 
  14  chr14_74189830     AOna    A    G        0      0        2 
  14  chr14_74189830     ASom    A    G        0      0        2 
  14  chr14_74189830     HCab    A    G        0      0        2 
  14  chr14_74189830     HPrz    A    G        0      0        2 
  14  chr14_74189830     ZBoe    A    G        0      0        2 
  14  chr14_74189830     ZGre    A    G        0      0        2 
  14  chr14_74189830     ZHar    A    G        1      2        2 
  14  chr14_74189830   Sample    A    G        0      0        2 
  14  chr14_74193393     AAsi    G    T        0      0        2 
  14  chr14_74193393     AKia    G    T        0      0        2 
  14  chr14_74193393     AOna    G    T        0      0        2 
  14  chr14_74193393     ASom    G    T        1      2        2 
  14  chr14_74193393     HCab    G    T        0      0        2 
  14  chr14_74193393     HPrz    G    T        0      0        2 
  14  chr14_74193393     ZBoe    G    T        0      0        2 
  14  chr14_74193393     ZGre    G    T        0      0        2 
  14  chr14_74193393     ZHar    G    T        0      0        2 
  14  chr14_74193393   Sample    G    T        0      0        2 
  14  chr14_74196132     AAsi    G    A        0      0        2 
  14  chr14_74196132     AKia    G    A      0.5      1        2 
  14  chr14_74196132     AOna    G    A        0      0        2 
  14  chr14_74196132     ASom    G    A        0      0        2 
  14  chr14_74196132     HCab    G    A        0      0        2 
  14  chr14_74196132     HPrz    G    A        0      0        2 
  14  chr14_74196132     ZBoe    G    A        0      0        2 
  14  chr14_74196132     ZGre    G    A        0      0        2 
  14  chr14_74196132     ZHar    G    A        0      0        2 
  14  chr14_74196132   Sample    G    A        0      0        2 
  14  chr14_74202451     AAsi    A    C        0      0        2 
  14  chr14_74202451     AKia    A    C        1      2        2 
  14  chr14_74202451     AOna    A    C        1      2        2 
  14  chr14_74202451     ASom    A    C        0      0        2 
  14  chr14_74202451     HCab    A    C        0      0        2 
  14  chr14_74202451     HPrz    A    C        0      0        2 
  14  chr14_74202451     ZBoe    A    C        0      0        2 
  14  chr14_74202451     ZGre    A    C        0      0        2 
  14  chr14_74202451     ZHar    A    C        0      0        2 
  14  chr14_74202451   Sample    A    C        0      0        2 
  14  chr14_74210535     AAsi    A    G        0      0        2 
  14  chr14_74210535     AKia    A    G        0      0        2 
  14  chr14_74210535     AOna    A    G        0      0        2 
  14  chr14_74210535     ASom    A    G        0      0        2 
  14  chr14_74210535     HCab    A    G        1      2        2 
  14  chr14_74210535     HPrz    A    G        1      2        2 
  14  chr14_74210535     ZBoe    A    G        0      0        2 
  14  chr14_74210535     ZGre    A    G        0      0        2 
  14  chr14_74210535     ZHar    A    G        0      0        2 
  14  chr14_74210535   Sample    A    G        0      0        2 
  14  chr14_74210617     AAsi    T    C        0      0        2 
  14  chr14_74210617     AKia    T    C        0      0        2 
  14  chr14_74210617     AOna    T    C        0      0        2 
  14  chr14_74210617     ASom    T    C        0      0        2 
  14  chr14_74210617     HCab    T    C        1      2        2 
  14  chr14_74210617     HPrz    T    C        1      2        2 
  14  chr14_74210617     ZBoe    T    C        0      0        2 
  14  chr14_74210617     ZGre    T    C        0      0        2 
  14  chr14_74210617     ZHar    T    C        0      0        2 
  14  chr14_74210617   Sample    T    C        0      0        2 
  14  chr14_74211116     AAsi    T    A        0      0        2 
  14  chr14_74211116     AKia    T    A        0      0        2 
  14  chr14_74211116     AOna    T    A        0      0        2 
  14  chr14_74211116     ASom    T    A        0      0        2 
  14  chr14_74211116     HCab    T    A        1      2        2 
  14  chr14_74211116     HPrz    T    A        1      2        2 
  14  chr14_74211116     ZBoe    T    A        0      0        2 
  14  chr14_74211116     ZGre    T    A        0      0        2 
  14  chr14_74211116     ZHar    T    A        0      0        2 
  14  chr14_74211116   Sample    T    A        0      0        2 
  14  chr14_74212698     AAsi    G    T        0      0        2 
  14  chr14_74212698     AKia    G    T        0      0        2 
  14  chr14_74212698     AOna    G    T        0      0        2 
  14  chr14_74212698     ASom    G    T        1      2        2 
  14  chr14_74212698     HCab    G    T        0      0        2 
  14  chr14_74212698     HPrz    G    T        0      0        2 
  14  chr14_74212698     ZBoe    G    T        0      0        2 
  14  chr14_74212698     ZGre    G    T        0      0        2 
  14  chr14_74212698     ZHar    G    T        0      0        2 
  14  chr14_74212698   Sample    G    T        0      0        2 
  14  chr14_74220403     AAsi    C    G        0      0        2 
  14  chr14_74220403     AKia    C    G        0      0        2 
  14  chr14_74220403     AOna    C    G        0      0        2 
  14  chr14_74220403     ASom    C    G        0      0        2 
  14  chr14_74220403     HCab    C    G        0      0        2 
  14  chr14_74220403     HPrz    C    G        0      0        2 
  14  chr14_74220403     ZBoe    C    G      0.5      1        2 
  14  chr14_74220403     ZGre    C    G        0      0        2 
  14  chr14_74220403     ZHar    C    G        0      0        2 
  14  chr14_74220403   Sample    C    G        0      0        2 
  14  chr14_74224384     AAsi    C    T        0      0        2 
  14  chr14_74224384     AKia    C    T        0      0        2 
  14  chr14_74224384     AOna    C    T        0      0        2 
  14  chr14_74224384     ASom    C    T        0      0        2 
  14  chr14_74224384     HCab    C    T        0      0        2 
  14  chr14_74224384     HPrz    C    T        0      0        2 
  14  chr14_74224384     ZBoe    C    T      0.5      1        2 
  14  chr14_74224384     ZGre    C    T        0      0        2 
  14  chr14_74224384     ZHar    C    T        0      0        2 
  14  chr14_74224384   Sample    C    T        0      0        2 
  14  chr14_74230516     AAsi    T    C        0      0        2 
  14  chr14_74230516     AKia    T    C        0      0        2 
  14  chr14_74230516     AOna    T    C        0      0        2 
  14  chr14_74230516     ASom    T    C        1      2        2 
  14  chr14_74230516     HCab    T    C        0      0        2 
  14  chr14_74230516     HPrz    T    C        0      0        2 
  14  chr14_74230516     ZBoe    T    C        0      0        2 
  14  chr14_74230516     ZGre    T    C        0      0        2 
  14  chr14_74230516     ZHar    T    C        0      0        2 
  14  chr14_74230516   Sample    T    C        0      0        2 
  14  chr14_74230804     AAsi    A    G        0      0        2 
  14  chr14_74230804     AKia    A    G        0      0        2 
  14  chr14_74230804     AOna    A    G        0      0        2 
  14  chr14_74230804     ASom    A    G        0      0        2 
  14  chr14_74230804     HCab    A    G        0      0        2 
  14  chr14_74230804     HPrz    A    G      0.5      1        2 
  14  chr14_74230804     ZBoe    A    G        0      0        2 
  14  chr14_74230804     ZGre    A    G        0      0        2 
  14  chr14_74230804     ZHar    A    G        0      0        2 
  14  chr14_74230804   Sample    A    G        0      0        2 
  14  chr14_74233373     AAsi    A    C        0      0        2 
  14  chr14_74233373     AKia    A    C        0      0        2 
  14  chr14_74233373     AOna    A    C        0      0        2 
  14  chr14_74233373     ASom    A    C        0      0        2 
  14  chr14_74233373     HCab    A    C        0      0        2 
  14  chr14_74233373     HPrz    A    C        0      0        2 
  14  chr14_74233373     ZBoe    A    C      0.5      1        2 
  14  chr14_74233373     ZGre    A    C        0      0        2 
  14  chr14_74233373     ZHar    A    C        0      0        2 
  14  chr14_74233373   Sample    A    C        0      0        2 
  14  chr14_74245527     AAsi    A    G      0.5      1        2 
  14  chr14_74245527     AKia    A    G        0      0        2 
  14  chr14_74245527     AOna    A    G        0      0        2 
  14  chr14_74245527     ASom    A    G        0      0        2 
  14  chr14_74245527     HCab    A    G        0      0        2 
  14  chr14_74245527     HPrz    A    G        0      0        2 
  14  chr14_74245527     ZBoe    A    G        0      0        2 
  14  chr14_74245527     ZGre    A    G        0      0        2 
  14  chr14_74245527     ZHar    A    G        0      0        2 
  14  chr14_74245527   Sample    A    G        1      2        2 
  14  chr14_74247713     AAsi    G    T        0      0        2 
  14  chr14_74247713     AKia    G    T        0      0        2 
  14  chr14_74247713     AOna    G    T        0      0        2 
  14  chr14_74247713     ASom    G    T        0      0        2 
  14  chr14_74247713     HCab    G    T        1      2        2 
  14  chr14_74247713     HPrz    G    T        1      2        2 
  14  chr14_74247713     ZBoe    G    T        0      0        2 
  14  chr14_74247713     ZGre    G    T        0      0        2 
  14  chr14_74247713     ZHar    G    T        0      0        2 
  14  chr14_74247713   Sample    G    T        0      0        2 
  14  chr14_74247750     AAsi    G    A        0      0        2 
  14  chr14_74247750     AKia    G    A        0      0        2 
  14  chr14_74247750     AOna    G    A      0.5      1        2 
  14  chr14_74247750     ASom    G    A        0      0        2 
  14  chr14_74247750     HCab    G    A        0      0        2 
  14  chr14_74247750     HPrz    G    A        0      0        2 
  14  chr14_74247750     ZBoe    G    A        0      0        2 
  14  chr14_74247750     ZGre    G    A        0      0        2 
  14  chr14_74247750     ZHar    G    A        0      0        2 
  14  chr14_74247750   Sample    G    A        0      0        2 
  14  chr14_74247886     AAsi    C    T        0      0        2 
  14  chr14_74247886     AKia    C    T        0      0        2 
  14  chr14_74247886     AOna    C    T        0      0        2 
  14  chr14_74247886     ASom    C    T        0      0        2 
  14  chr14_74247886     HCab    C    T        0      0        2 
  14  chr14_74247886     HPrz    C    T        0      0        2 
  14  chr14_74247886     ZBoe    C    T      0.5      1        2 
  14  chr14_74247886     ZGre    C    T        0      0        2 
  14  chr14_74247886     ZHar    C    T        0      0        2 
  14  chr14_74247886   Sample    C    T        0      0        2 
  14  chr14_74252924     AAsi    A    T        0      0        2 
  14  chr14_74252924     AKia    A    T        0      0        2 
  14  chr14_74252924     AOna    A    T        0      0        2 
  14  chr14_74252924     ASom    A    T        0      0        2 
  14  chr14_74252924     HCab    A    T        0      0        2 
  14  chr14_74252924     HPrz    A    T        0      0        2 
  14  chr14_74252924     ZBoe    A    T        0      0        2 
  14  chr14_74252924     ZGre    A    T        0      0        2 
  14  chr14_74252924     ZHar    A    T        1      2        2 
  14  chr14_74252924   Sample    A    T        0      0        2 
  14  chr14_74254019     AAsi    T    C        0      0        2 
  14  chr14_74254019     AKia    T    C        0      0        2 
  14  chr14_74254019     AOna    T    C        0      0        2 
  14  chr14_74254019     ASom    T    C        0      0        2 
  14  chr14_74254019     HCab    T    C        0      0        2 
  14  chr14_74254019     HPrz    T    C        0      0        2 
  14  chr14_74254019     ZBoe    T    C      0.5      1        2 
  14  chr14_74254019     ZGre    T    C        0      0        2 
  14  chr14_74254019     ZHar    T    C        0      0        2 
  14  chr14_74254019   Sample    T    C        0      0        2 
  14  chr14_74259781     AAsi    A    G        0      0        2 
  14  chr14_74259781     AKia    A    G        0      0        2 
  14  chr14_74259781     AOna    A    G        0      0        2 
  14  chr14_74259781     ASom    A    G        0      0        2 
  14  chr14_74259781     HCab    A    G        0      0        2 
  14  chr14_74259781     HPrz    A    G      0.5      1        2 
  14  chr14_74259781     ZBoe    A    G        0      0        2 
  14  chr14_74259781     ZGre    A    G        0      0        2 
  14  chr14_74259781     ZHar    A    G        0      0        2 
  14  chr14_74259781   Sample    A    G        0      0        2 
  14  chr14_74261542     AAsi    A    G        0      0        2 
  14  chr14_74261542     AKia    A    G      0.5      1        2 
  14  chr14_74261542     AOna    A    G        1      2        2 
  14  chr14_74261542     ASom    A    G        0      0        2 
  14  chr14_74261542     HCab    A    G        0      0        2 
  14  chr14_74261542     HPrz    A    G        0      0        2 
  14  chr14_74261542     ZBoe    A    G        0      0        2 
  14  chr14_74261542     ZGre    A    G        0      0        2 
  14  chr14_74261542     ZHar    A    G        0      0        2 
  14  chr14_74261542   Sample    A    G        0      0        2 
  14  chr14_74262794     AAsi    A    G        0      0        2 
  14  chr14_74262794     AKia    A    G        0      0        2 
  14  chr14_74262794     AOna    A    G        0      0        2 
  14  chr14_74262794     ASom    A    G        0      0        2 
  14  chr14_74262794     HCab    A    G        0      0        2 
  14  chr14_74262794     HPrz    A    G        0      0        2 
  14  chr14_74262794     ZBoe    A    G      0.5      1        2 
  14  chr14_74262794     ZGre    A    G        0      0        2 
  14  chr14_74262794     ZHar    A    G        0      0        2 
  14  chr14_74262794   Sample    A    G        0      0        2 
  14  chr14_74264758     AAsi    G    T        0      0        2 
  14  chr14_74264758     AKia    G    T        0      0        2 
  14  chr14_74264758     AOna    G    T        0      0        2 
  14  chr14_74264758     ASom    G    T        0      0        2 
  14  chr14_74264758     HCab    G    T        1      2        2 
  14  chr14_74264758     HPrz    G    T        1      2        2 
  14  chr14_74264758     ZBoe    G    T        0      0        2 
  14  chr14_74264758     ZGre    G    T        0      0        2 
  14  chr14_74264758     ZHar    G    T        0      0        2 
  14  chr14_74264758   Sample    G    T        0      0        2 
  14  chr14_74274882     AAsi    G    A        0      0        2 
  14  chr14_74274882     AKia    G    A        0      0        2 
  14  chr14_74274882     AOna    G    A        0      0        2 
  14  chr14_74274882     ASom    G    A        0      0        2 
  14  chr14_74274882     HCab    G    A        1      2        2 
  14  chr14_74274882     HPrz    G    A        1      2        2 
  14  chr14_74274882     ZBoe    G    A        0      0        2 
  14  chr14_74274882     ZGre    G    A        0      0        2 
  14  chr14_74274882     ZHar    G    A        0      0        2 
  14  chr14_74274882   Sample    G    A        0      0        2 
  14  chr14_74275296     AAsi    C    A        0      0        2 
  14  chr14_74275296     AKia    C    A      0.5      1        2 
  14  chr14_74275296     AOna    C    A        1      2        2 
  14  chr14_74275296     ASom    C    A        0      0        2 
  14  chr14_74275296     HCab    C    A        0      0        2 
  14  chr14_74275296     HPrz    C    A        0      0        2 
  14  chr14_74275296     ZBoe    C    A        0      0        2 
  14  chr14_74275296     ZGre    C    A        0      0        2 
  14  chr14_74275296     ZHar    C    A        0      0        2 
  14  chr14_74275296   Sample    C    A        0      0        2 
  14  chr14_74285787     AAsi    T    A        0      0        2 
  14  chr14_74285787     AKia    T    A        0      0        2 
  14  chr14_74285787     AOna    T    A      0.5      1        2 
  14  chr14_74285787     ASom    T    A        0      0        2 
  14  chr14_74285787     HCab    T    A        0      0        2 
  14  chr14_74285787     HPrz    T    A        0      0        2 
  14  chr14_74285787     ZBoe    T    A        0      0        2 
  14  chr14_74285787     ZGre    T    A        0      0        2 
  14  chr14_74285787     ZHar    T    A        0      0        2 
  14  chr14_74285787   Sample    T    A        0      0        2 
  14  chr14_74288338     AAsi    C    T        0      0        2 
  14  chr14_74288338     AKia    C    T        0      0        2 
  14  chr14_74288338     AOna    C    T        0      0        2 
  14  chr14_74288338     ASom    C    T        0      0        2 
  14  chr14_74288338     HCab    C    T        0      0        2 
  14  chr14_74288338     HPrz    C    T        0      0        2 
  14  chr14_74288338     ZBoe    C    T        0      0        2 
  14  chr14_74288338     ZGre    C    T        0      0        2 
  14  chr14_74288338     ZHar    C    T        1      2        2 
  14  chr14_74288338   Sample    C    T        0      0        2 
  14  chr14_74291867     AAsi    C    T        1      2        2 
  14  chr14_74291867     AKia    C    T        0      0        2 
  14  chr14_74291867     AOna    C    T        0      0        2 
  14  chr14_74291867     ASom    C    T        1      2        2 
  14  chr14_74291867     HCab    C    T        0      0        2 
  14  chr14_74291867     HPrz    C    T        0      0        2 
  14  chr14_74291867     ZBoe    C    T        0      0        2 
  14  chr14_74291867     ZGre    C    T        0      0        2 
  14  chr14_74291867     ZHar    C    T        0      0        2 
  14  chr14_74291867   Sample    C    T        1      2        2 
  14  chr14_74293791     AAsi    A    G        0      0        2 
  14  chr14_74293791     AKia    A    G        0      0        2 
  14  chr14_74293791     AOna    A    G        0      0        2 
  14  chr14_74293791     ASom    A    G        0      0        2 
  14  chr14_74293791     HCab    A    G        1      2        2 
  14  chr14_74293791     HPrz    A    G        1      2        2 
  14  chr14_74293791     ZBoe    A    G        0      0        2 
  14  chr14_74293791     ZGre    A    G        1      2        2 
  14  chr14_74293791     ZHar    A    G        0      0        2 
  14  chr14_74293791   Sample    A    G        0      0        2 
  14  chr14_74301761     AAsi    T    C        1      2        2 
  14  chr14_74301761     AKia    T    C        0      0        2 
  14  chr14_74301761     AOna    T    C        0      0        2 
  14  chr14_74301761     ASom    T    C        1      2        2 
  14  chr14_74301761     HCab    T    C        0      0        2 
  14  chr14_74301761     HPrz    T    C        0      0        2 
  14  chr14_74301761     ZBoe    T    C        0      0        2 
  14  chr14_74301761     ZGre    T    C        0      0        2 
  14  chr14_74301761     ZHar    T    C        0      0        2 
  14  chr14_74301761   Sample    T    C        1      2        2 
  14  chr14_74303281     AAsi    G    C        0      0        2 
  14  chr14_74303281     AKia    G    C        0      0        2 
  14  chr14_74303281     AOna    G    C        0      0        2 
  14  chr14_74303281     ASom    G    C        0      0        2 
  14  chr14_74303281     HCab    G    C        0      0        2 
  14  chr14_74303281     HPrz    G    C      0.5      1        2 
  14  chr14_74303281     ZBoe    G    C        0      0        2 
  14  chr14_74303281     ZGre    G    C        0      0        2 
  14  chr14_74303281     ZHar    G    C        0      0        2 
  14  chr14_74303281   Sample    G    C        0      0        2 
  14  chr14_74307276     AAsi    A    G        0      0        2 
  14  chr14_74307276     AKia    A    G        1      2        2 
  14  chr14_74307276     AOna    A    G      0.5      1        2 
  14  chr14_74307276     ASom    A    G        0      0        2 
  14  chr14_74307276     HCab    A    G        0      0        2 
  14  chr14_74307276     HPrz    A    G        0      0        2 
  14  chr14_74307276     ZBoe    A    G        0      0        2 
  14  chr14_74307276     ZGre    A    G        0      0        2 
  14  chr14_74307276     ZHar    A    G        0      0        2 
  14  chr14_74307276   Sample    A    G        0      0        2 
  14  chr14_74308604     AAsi    G    A        0      0        2 
  14  chr14_74308604     AKia    G    A        0      0        2 
  14  chr14_74308604     AOna    G    A        0      0        2 
  14  chr14_74308604     ASom    G    A        0      0        2 
  14  chr14_74308604     HCab    G    A        0      0        2 
  14  chr14_74308604     HPrz    G    A        0      0        2 
  14  chr14_74308604     ZBoe    G    A        0      0        2 
  14  chr14_74308604     ZGre    G    A        1      2        2 
  14  chr14_74308604     ZHar    G    A        0      0        2 
  14  chr14_74308604   Sample    G    A        0      0        2 
  14  chr14_74324030     AAsi    A    C      0.5      1        2 
  14  chr14_74324030     AKia    A    C        0      0        2 
  14  chr14_74324030     AOna    A    C        0      0        2 
  14  chr14_74324030     ASom    A    C        0      0        2 
  14  chr14_74324030     HCab    A    C        0      0        2 
  14  chr14_74324030     HPrz    A    C        0      0        2 
  14  chr14_74324030     ZBoe    A    C        0      0        2 
  14  chr14_74324030     ZGre    A    C        0      0        2 
  14  chr14_74324030     ZHar    A    C        0      0        2 
  14  chr14_74324030   Sample    A    C        0      0        2 
  14  chr14_74325504     AAsi    G    C        0      0        2 
  14  chr14_74325504     AKia    G    C        1      2        2 
  14  chr14_74325504     AOna    G    C        0      0        2 
  14  chr14_74325504     ASom    G    C        0      0        2 
  14  chr14_74325504     HCab    G    C        0      0        2 
  14  chr14_74325504     HPrz    G    C        0      0        2 
  14  chr14_74325504     ZBoe    G    C        0      0        2 
  14  chr14_74325504     ZGre    G    C        0      0        2 
  14  chr14_74325504     ZHar    G    C        0      0        2 
  14  chr14_74325504   Sample    G    C        0      0        2 
  14  chr14_74328940     AAsi    A    G        0      0        2 
  14  chr14_74328940     AKia    A    G        0      0        2 
  14  chr14_74328940     AOna    A    G        0      0        2 
  14  chr14_74328940     ASom    A    G        0      0        2 
  14  chr14_74328940     HCab    A    G      0.5      1        2 
  14  chr14_74328940     HPrz    A    G        0      0        2 
  14  chr14_74328940     ZBoe    A    G        0      0        2 
  14  chr14_74328940     ZGre    A    G        0      0        2 
  14  chr14_74328940     ZHar    A    G        0      0        2 
  14  chr14_74328940   Sample    A    G        0      0        2 
  14  chr14_74334621     AAsi    A    C        0      0        2 
  14  chr14_74334621     AKia    A    C        0      0        2 
  14  chr14_74334621     AOna    A    C        0      0        2 
  14  chr14_74334621     ASom    A    C        0      0        2 
  14  chr14_74334621     HCab    A    C        0      0        2 
  14  chr14_74334621     HPrz    A    C      0.5      1        2 
  14  chr14_74334621     ZBoe    A    C        0      0        2 
  14  chr14_74334621     ZGre    A    C        0      0        2 
  14  chr14_74334621     ZHar    A    C        0      0        2 
  14  chr14_74334621   Sample    A    C        0      0        2 
  14  chr14_74339238     AAsi    G    A        0      0        2 
  14  chr14_74339238     AKia    G    A        0      0        2 
  14  chr14_74339238     AOna    G    A        0      0        2 
  14  chr14_74339238     ASom    G    A        1      2        2 
  14  chr14_74339238     HCab    G    A        0      0        2 
  14  chr14_74339238     HPrz    G    A        0      0        2 
  14  chr14_74339238     ZBoe    G    A        0      0        2 
  14  chr14_74339238     ZGre    G    A        0      0        2 
  14  chr14_74339238     ZHar    G    A        0      0        2 
  14  chr14_74339238   Sample    G    A        0      0        2 
  14  chr14_74339746     AAsi    A    C        0      0        2 
  14  chr14_74339746     AKia    A    C        0      0        2 
  14  chr14_74339746     AOna    A    C        0      0        2 
  14  chr14_74339746     ASom    A    C        0      0        2 
  14  chr14_74339746     HCab    A    C        0      0        2 
  14  chr14_74339746     HPrz    A    C        0      0        2 
  14  chr14_74339746     ZBoe    A    C        1      2        2 
  14  chr14_74339746     ZGre    A    C        0      0        2 
  14  chr14_74339746     ZHar    A    C        0      0        2 
  14  chr14_74339746   Sample    A    C        0      0        2 
  14  chr14_74345525     AAsi    A    C        0      0        2 
  14  chr14_74345525     AKia    A    C        0      0        2 
  14  chr14_74345525     AOna    A    C        0      0        2 
  14  chr14_74345525     ASom    A    C        0      0        2 
  14  chr14_74345525     HCab    A    C        1      2        2 
  14  chr14_74345525     HPrz    A    C        1      2        2 
  14  chr14_74345525     ZBoe    A    C        0      0        2 
  14  chr14_74345525     ZGre    A    C        0      0        2 
  14  chr14_74345525     ZHar    A    C        0      0        2 
  14  chr14_74345525   Sample    A    C        0      0        2 
  14  chr14_74348866     AAsi    G    A        0      0        2 
  14  chr14_74348866     AKia    G    A        0      0        2 
  14  chr14_74348866     AOna    G    A        0      0        2 
  14  chr14_74348866     ASom    G    A        0      0        2 
  14  chr14_74348866     HCab    G    A        0      0        2 
  14  chr14_74348866     HPrz    G    A        0      0        2 
  14  chr14_74348866     ZBoe    G    A      0.5      1        2 
  14  chr14_74348866     ZGre    G    A        0      0        2 
  14  chr14_74348866     ZHar    G    A        0      0        2 
  14  chr14_74348866   Sample    G    A        0      0        2 
  14  chr14_74349249     AAsi    T    G        0      0        2 
  14  chr14_74349249     AKia    T    G        0      0        2 
  14  chr14_74349249     AOna    T    G        0      0        2 
  14  chr14_74349249     ASom    T    G        0      0        2 
  14  chr14_74349249     HCab    T    G        0      0        2 
  14  chr14_74349249     HPrz    T    G        0      0        2 
  14  chr14_74349249     ZBoe    T    G        0      0        2 
  14  chr14_74349249     ZGre    T    G      0.5      1        2 
  14  chr14_74349249     ZHar    T    G        0      0        2 
  14  chr14_74349249   Sample    T    G        0      0        2 
  14  chr14_74355144     AAsi    C    A        0      0        2 
  14  chr14_74355144     AKia    C    A        0      0        2 
  14  chr14_74355144     AOna    C    A        0      0        2 
  14  chr14_74355144     ASom    C    A        1      2        2 
  14  chr14_74355144     HCab    C    A        0      0        2 
  14  chr14_74355144     HPrz    C    A        0      0        2 
  14  chr14_74355144     ZBoe    C    A        0      0        2 
  14  chr14_74355144     ZGre    C    A        0      0        2 
  14  chr14_74355144     ZHar    C    A        0      0        2 
  14  chr14_74355144   Sample    C    A        0      0        2 
  14  chr14_74362558     AAsi    T    C        0      0        2 
  14  chr14_74362558     AKia    T    C        1      2        2 
  14  chr14_74362558     AOna    T    C        1      2        2 
  14  chr14_74362558     ASom    T    C        0      0        2 
  14  chr14_74362558     HCab    T    C        0      0        2 
  14  chr14_74362558     HPrz    T    C        0      0        2 
  14  chr14_74362558     ZBoe    T    C        0      0        2 
  14  chr14_74362558     ZGre    T    C        0      0        2 
  14  chr14_74362558     ZHar    T    C        0      0        2 
  14  chr14_74362558   Sample    T    C        0      0        2 
  14  chr14_74367953     AAsi    G    C        0      0        2 
  14  chr14_74367953     AKia    G    C        0      0        2 
  14  chr14_74367953     AOna    G    C        0      0        2 
  14  chr14_74367953     ASom    G    C        0      0        2 
  14  chr14_74367953     HCab    G    C      0.5      1        2 
  14  chr14_74367953     HPrz    G    C        1      2        2 
  14  chr14_74367953     ZBoe    G    C        0      0        2 
  14  chr14_74367953     ZGre    G    C        0      0        2 
  14  chr14_74367953     ZHar    G    C        0      0        2 
  14  chr14_74367953   Sample    G    C        0      0        2 
  14  chr14_74369921     AAsi    A    G        0      0        2 
  14  chr14_74369921     AKia    A    G        0      0        2 
  14  chr14_74369921     AOna    A    G        0      0        2 
  14  chr14_74369921     ASom    A    G        0      0        2 
  14  chr14_74369921     HCab    A    G        1      2        2 
  14  chr14_74369921     HPrz    A    G        1      2        2 
  14  chr14_74369921     ZBoe    A    G        0      0        2 
  14  chr14_74369921     ZGre    A    G        0      0        2 
  14  chr14_74369921     ZHar    A    G        0      0        2 
  14  chr14_74369921   Sample    A    G        0      0        2 
  14  chr14_74370219     AAsi    A    C        0      0        2 
  14  chr14_74370219     AKia    A    C        0      0        2 
  14  chr14_74370219     AOna    A    C        0      0        2 
  14  chr14_74370219     ASom    A    C        0      0        2 
  14  chr14_74370219     HCab    A    C        0      0        2 
  14  chr14_74370219     HPrz    A    C      0.5      1        2 
  14  chr14_74370219     ZBoe    A    C        0      0        2 
  14  chr14_74370219     ZGre    A    C        0      0        2 
  14  chr14_74370219     ZHar    A    C        0      0        2 
  14  chr14_74370219   Sample    A    C        0      0        2 
  14  chr14_74370788     AAsi    T    C        0      0        2 
  14  chr14_74370788     AKia    T    C        0      0        2 
  14  chr14_74370788     AOna    T    C      0.5      1        2 
  14  chr14_74370788     ASom    T    C        0      0        2 
  14  chr14_74370788     HCab    T    C        0      0        2 
  14  chr14_74370788     HPrz    T    C        0      0        2 
  14  chr14_74370788     ZBoe    T    C        0      0        2 
  14  chr14_74370788     ZGre    T    C        0      0        2 
  14  chr14_74370788     ZHar    T    C        0      0        2 
  14  chr14_74370788   Sample    T    C        0      0        2 
  14  chr14_74383985     AAsi    G    C        0      0        2 
  14  chr14_74383985     AKia    G    C        0      0        2 
  14  chr14_74383985     AOna    G    C        0      0        2 
  14  chr14_74383985     ASom    G    C        0      0        2 
  14  chr14_74383985     HCab    G    C        0      0        2 
  14  chr14_74383985     HPrz    G    C        0      0        2 
  14  chr14_74383985     ZBoe    G    C        0      0        2 
  14  chr14_74383985     ZGre    G    C        1      2        2 
  14  chr14_74383985     ZHar    G    C        0      0        2 
  14  chr14_74383985   Sample    G    C        0      0        2 
  14  chr14_74384244     AAsi    A    G        0      0        2 
  14  chr14_74384244     AKia    A    G        0      0        2 
  14  chr14_74384244     AOna    A    G        0      0        2 
  14  chr14_74384244     ASom    A    G        0      0        2 
  14  chr14_74384244     HCab    A    G        1      2        2 
  14  chr14_74384244     HPrz    A    G        1      2        2 
  14  chr14_74384244     ZBoe    A    G        0      0        2 
  14  chr14_74384244     ZGre    A    G        0      0        2 
  14  chr14_74384244     ZHar    A    G        0      0        2 
  14  chr14_74384244   Sample    A    G        0      0        2 
  14  chr14_74393048     AAsi    A    G        1      2        2 
  14  chr14_74393048     AKia    A    G        0      0        2 
  14  chr14_74393048     AOna    A    G        0      0        2 
  14  chr14_74393048     ASom    A    G        0      0        2 
  14  chr14_74393048     HCab    A    G        1      2        2 
  14  chr14_74393048     HPrz    A    G        1      2        2 
  14  chr14_74393048     ZBoe    A    G        0      0        2 
  14  chr14_74393048     ZGre    A    G        0      0        2 
  14  chr14_74393048     ZHar    A    G        0      0        2 
  14  chr14_74393048   Sample    A    G        0      0        2 
  14  chr14_74395755     AAsi    G    T        0      0        2 
  14  chr14_74395755     AKia    G    T        1      2        2 
  14  chr14_74395755     AOna    G    T        0      0        2 
  14  chr14_74395755     ASom    G    T        0      0        2 
  14  chr14_74395755     HCab    G    T        0      0        2 
  14  chr14_74395755     HPrz    G    T        0      0        2 
  14  chr14_74395755     ZBoe    G    T        0      0        2 
  14  chr14_74395755     ZGre    G    T        0      0        2 
  14  chr14_74395755     ZHar    G    T        0      0        2 
  14  chr14_74395755   Sample    G    T        0      0        2 
  14  chr14_74398474     AAsi    A    T        0      0        2 
  14  chr14_74398474     AKia    A    T        0      0        2 
  14  chr14_74398474     AOna    A    T      0.5      1        2 
  14  chr14_74398474     ASom    A    T        0      0        2 
  14  chr14_74398474     HCab    A    T        0      0        2 
  14  chr14_74398474     HPrz    A    T        0      0        2 
  14  chr14_74398474     ZBoe    A    T        0      0        2 
  14  chr14_74398474     ZGre    A    T        0      0        2 
  14  chr14_74398474     ZHar    A    T        0      0        2 
  14  chr14_74398474   Sample    A    T        0      0        2 
  14  chr14_74407082     AAsi    T    G        0      0        2 
  14  chr14_74407082     AKia    T    G        0      0        2 
  14  chr14_74407082     AOna    T    G        0      0        2 
  14  chr14_74407082     ASom    T    G        1      2        2 
  14  chr14_74407082     HCab    T    G        0      0        2 
  14  chr14_74407082     HPrz    T    G        0      0        2 
  14  chr14_74407082     ZBoe    T    G        0      0        2 
  14  chr14_74407082     ZGre    T    G        0      0        2 
  14  chr14_74407082     ZHar    T    G        0      0        2 
  14  chr14_74407082   Sample    T    G        0      0        2 
  14  chr14_74409822     AAsi    G    A        1      2        2 
  14  chr14_74409822     AKia    G    A        0      0        2 
  14  chr14_74409822     AOna    G    A        0      0        2 
  14  chr14_74409822     ASom    G    A        1      2        2 
  14  chr14_74409822     HCab    G    A        0      0        2 
  14  chr14_74409822     HPrz    G    A        0      0        2 
  14  chr14_74409822     ZBoe    G    A        0      0        2 
  14  chr14_74409822     ZGre    G    A        0      0        2 
  14  chr14_74409822     ZHar    G    A        0      0        2 
  14  chr14_74409822   Sample    G    A        1      2        2 
  14  chr14_74412048     AAsi    T    G        0      0        2 
  14  chr14_74412048     AKia    T    G        0      0        2 
  14  chr14_74412048     AOna    T    G      0.5      1        2 
  14  chr14_74412048     ASom    T    G        0      0        2 
  14  chr14_74412048     HCab    T    G        0      0        2 
  14  chr14_74412048     HPrz    T    G        0      0        2 
  14  chr14_74412048     ZBoe    T    G        0      0        2 
  14  chr14_74412048     ZGre    T    G        0      0        2 
  14  chr14_74412048     ZHar    T    G        0      0        2 
  14  chr14_74412048   Sample    T    G        0      0        2 
  14  chr14_74413071     AAsi    T    C        0      0        2 
  14  chr14_74413071     AKia    T    C        1      2        2 
  14  chr14_74413071     AOna    T    C        1      2        2 
  14  chr14_74413071     ASom    T    C        0      0        2 
  14  chr14_74413071     HCab    T    C        0      0        2 
  14  chr14_74413071     HPrz    T    C        0      0        2 
  14  chr14_74413071     ZBoe    T    C        0      0        2 
  14  chr14_74413071     ZGre    T    C        0      0        2 
  14  chr14_74413071     ZHar    T    C        0      0        2 
  14  chr14_74413071   Sample    T    C        0      0        2 
  14  chr14_74413103     AAsi    T    C        0      0        2 
  14  chr14_74413103     AKia    T    C        0      0        2 
  14  chr14_74413103     AOna    T    C        0      0        2 
  14  chr14_74413103     ASom    T    C        0      0        2 
  14  chr14_74413103     HCab    T    C        0      0        2 
  14  chr14_74413103     HPrz    T    C        0      0        2 
  14  chr14_74413103     ZBoe    T    C        0      0        2 
  14  chr14_74413103     ZGre    T    C        0      0        2 
  14  chr14_74413103     ZHar    T    C      0.5      1        2 
  14  chr14_74413103   Sample    T    C        0      0        2 
  14  chr14_74415045     AAsi    T    C        0      0        2 
  14  chr14_74415045     AKia    T    C        0      0        2 
  14  chr14_74415045     AOna    T    C        0      0        2 
  14  chr14_74415045     ASom    T    C        0      0        2 
  14  chr14_74415045     HCab    T    C        0      0        2 
  14  chr14_74415045     HPrz    T    C        0      0        2 
  14  chr14_74415045     ZBoe    T    C        0      0        2 
  14  chr14_74415045     ZGre    T    C        0      0        2 
  14  chr14_74415045     ZHar    T    C        1      2        2 
  14  chr14_74415045   Sample    T    C        0      0        2 
  14  chr14_74447464     AAsi    G    T        0      0        2 
  14  chr14_74447464     AKia    G    T        0      0        2 
  14  chr14_74447464     AOna    G    T        0      0        2 
  14  chr14_74447464     ASom    G    T        1      2        2 
  14  chr14_74447464     HCab    G    T        0      0        2 
  14  chr14_74447464     HPrz    G    T        0      0        2 
  14  chr14_74447464     ZBoe    G    T        0      0        2 
  14  chr14_74447464     ZGre    G    T        0      0        2 
  14  chr14_74447464     ZHar    G    T        0      0        2 
  14  chr14_74447464   Sample    G    T        0      0        2 
  14  chr14_74448879     AAsi    G    T        0      0        2 
  14  chr14_74448879     AKia    G    T        0      0        2 
  14  chr14_74448879     AOna    G    T      0.5      1        2 
  14  chr14_74448879     ASom    G    T        0      0        2 
  14  chr14_74448879     HCab    G    T        0      0        2 
  14  chr14_74448879     HPrz    G    T        0      0        2 
  14  chr14_74448879     ZBoe    G    T        0      0        2 
  14  chr14_74448879     ZGre    G    T        0      0        2 
  14  chr14_74448879     ZHar    G    T        0      0        2 
  14  chr14_74448879   Sample    G    T        0      0        2 
  14  chr14_74453551     AAsi    A    C        0      0        2 
  14  chr14_74453551     AKia    A    C        0      0        2 
  14  chr14_74453551     AOna    A    C        0      0        2 
  14  chr14_74453551     ASom    A    C        0      0        2 
  14  chr14_74453551     HCab    A    C        1      2        2 
  14  chr14_74453551     HPrz    A    C        1      2        2 
  14  chr14_74453551     ZBoe    A    C        0      0        2 
  14  chr14_74453551     ZGre    A    C        0      0        2 
  14  chr14_74453551     ZHar    A    C        0      0        2 
  14  chr14_74453551   Sample    A    C        0      0        2 
  14  chr14_74469659     AAsi    A    G        0      0        2 
  14  chr14_74469659     AKia    A    G        0      0        2 
  14  chr14_74469659     AOna    A    G        0      0        2 
  14  chr14_74469659     ASom    A    G        0      0        2 
  14  chr14_74469659     HCab    A    G        1      2        2 
  14  chr14_74469659     HPrz    A    G        1      2        2 
  14  chr14_74469659     ZBoe    A    G        0      0        2 
  14  chr14_74469659     ZGre    A    G        0      0        2 
  14  chr14_74469659     ZHar    A    G        0      0        2 
  14  chr14_74469659   Sample    A    G        0      0        2 
  14  chr14_74474820     AAsi    G    C        0      0        2 
  14  chr14_74474820     AKia    G    C        0      0        2 
  14  chr14_74474820     AOna    G    C        0      0        2 
  14  chr14_74474820     ASom    G    C        0      0        2 
  14  chr14_74474820     HCab    G    C        1      2        2 
  14  chr14_74474820     HPrz    G    C        1      2        2 
  14  chr14_74474820     ZBoe    G    C        0      0        2 
  14  chr14_74474820     ZGre    G    C        0      0        2 
  14  chr14_74474820     ZHar    G    C        0      0        2 
  14  chr14_74474820   Sample    G    C        0      0        2 
  14  chr14_74484713     AAsi    G    A        1      2        2 
  14  chr14_74484713     AKia    G    A        0      0        2 
  14  chr14_74484713     AOna    G    A        0      0        2 
  14  chr14_74484713     ASom    G    A        1      2        2 
  14  chr14_74484713     HCab    G    A        0      0        2 
  14  chr14_74484713     HPrz    G    A        0      0        2 
  14  chr14_74484713     ZBoe    G    A        0      0        2 
  14  chr14_74484713     ZGre    G    A        0      0        2 
  14  chr14_74484713     ZHar    G    A        0      0        2 
  14  chr14_74484713   Sample    G    A        0      0        2 
  14  chr14_74501345     AAsi    G    A        0      0        2 
  14  chr14_74501345     AKia    G    A        0      0        2 
  14  chr14_74501345     AOna    G    A        0      0        2 
  14  chr14_74501345     ASom    G    A        0      0        2 
  14  chr14_74501345     HCab    G    A        0      0        2 
  14  chr14_74501345     HPrz    G    A      0.5      1        2 
  14  chr14_74501345     ZBoe    G    A        0      0        2 
  14  chr14_74501345     ZGre    G    A        0      0        2 
  14  chr14_74501345     ZHar    G    A        0      0        2 
  14  chr14_74501345   Sample    G    A        0      0        2 
  14  chr14_74502403     AAsi    A    C        0      0        2 
  14  chr14_74502403     AKia    A    C        0      0        2 
  14  chr14_74502403     AOna    A    C        0      0        2 
  14  chr14_74502403     ASom    A    C        0      0        2 
  14  chr14_74502403     HCab    A    C        0      0        2 
  14  chr14_74502403     HPrz    A    C        0      0        2 
  14  chr14_74502403     ZBoe    A    C        0      0        2 
  14  chr14_74502403     ZGre    A    C        1      2        2 
  14  chr14_74502403     ZHar    A    C        0      0        2 
  14  chr14_74502403   Sample    A    C        0      0        2 
  14  chr14_74521154     AAsi    A    T        0      0        2 
  14  chr14_74521154     AKia    A    T        1      2        2 
  14  chr14_74521154     AOna    A    T        1      2        2 
  14  chr14_74521154     ASom    A    T        0      0        2 
  14  chr14_74521154     HCab    A    T        0      0        2 
  14  chr14_74521154     HPrz    A    T        0      0        2 
  14  chr14_74521154     ZBoe    A    T        0      0        2 
  14  chr14_74521154     ZGre    A    T        0      0        2 
  14  chr14_74521154     ZHar    A    T        0      0        2 
  14  chr14_74521154   Sample    A    T        0      0        2 
  14  chr14_74526932     AAsi    G    T        0      0        2 
  14  chr14_74526932     AKia    G    T        0      0        2 
  14  chr14_74526932     AOna    G    T        0      0        2 
  14  chr14_74526932     ASom    G    T        0      0        2 
  14  chr14_74526932     HCab    G    T        0      0        2 
  14  chr14_74526932     HPrz    G    T        0      0        2 
  14  chr14_74526932     ZBoe    G    T        1      2        2 
  14  chr14_74526932     ZGre    G    T        1      2        2 
  14  chr14_74526932     ZHar    G    T        1      2        2 
  14  chr14_74526932   Sample    G    T        0      0        2 
  14  chr14_74527304     AAsi    A    C        0      0        2 
  14  chr14_74527304     AKia    A    C        0      0        2 
  14  chr14_74527304     AOna    A    C        0      0        2 
  14  chr14_74527304     ASom    A    C        0      0        2 
  14  chr14_74527304     HCab    A    C        0      0        2 
  14  chr14_74527304     HPrz    A    C        0      0        2 
  14  chr14_74527304     ZBoe    A    C        1      2        2 
  14  chr14_74527304     ZGre    A    C        1      2        2 
  14  chr14_74527304     ZHar    A    C        1      2        2 
  14  chr14_74527304   Sample    A    C        0      0        2 
  14  chr14_74530598     AAsi    C    T        0      0        2 
  14  chr14_74530598     AKia    C    T        0      0        2 
  14  chr14_74530598     AOna    C    T        0      0        2 
  14  chr14_74530598     ASom    C    T        0      0        2 
  14  chr14_74530598     HCab    C    T        0      0        2 
  14  chr14_74530598     HPrz    C    T      0.5      1        2 
  14  chr14_74530598     ZBoe    C    T        0      0        2 
  14  chr14_74530598     ZGre    C    T        0      0        2 
  14  chr14_74530598     ZHar    C    T        0      0        2 
  14  chr14_74530598   Sample    C    T        0      0        2 
  14  chr14_74536917     AAsi    G    A        0      0        2 
  14  chr14_74536917     AKia    G    A        1      2        2 
  14  chr14_74536917     AOna    G    A        0      0        2 
  14  chr14_74536917     ASom    G    A        0      0        2 
  14  chr14_74536917     HCab    G    A        0      0        2 
  14  chr14_74536917     HPrz    G    A        0      0        2 
  14  chr14_74536917     ZBoe    G    A        0      0        2 
  14  chr14_74536917     ZGre    G    A        0      0        2 
  14  chr14_74536917     ZHar    G    A        0      0        2 
  14  chr14_74536917   Sample    G    A        0      0        2 
  14  chr14_74539206     AAsi    G    A        0      0        2 
  14  chr14_74539206     AKia    G    A        1      2        2 
  14  chr14_74539206     AOna    G    A        1      2        2 
  14  chr14_74539206     ASom    G    A        0      0        2 
  14  chr14_74539206     HCab    G    A        0      0        2 
  14  chr14_74539206     HPrz    G    A        0      0        2 
  14  chr14_74539206     ZBoe    G    A        0      0        2 
  14  chr14_74539206     ZGre    G    A        0      0        2 
  14  chr14_74539206     ZHar    G    A        0      0        2 
  14  chr14_74539206   Sample    G    A        0      0        2 
  14  chr14_74540285     AAsi    A    G        0      0        2 
  14  chr14_74540285     AKia    A    G        0      0        2 
  14  chr14_74540285     AOna    A    G        0      0        2 
  14  chr14_74540285     ASom    A    G        0      0        2 
  14  chr14_74540285     HCab    A    G      0.5      1        2 
  14  chr14_74540285     HPrz    A    G        0      0        2 
  14  chr14_74540285     ZBoe    A    G        0      0        2 
  14  chr14_74540285     ZGre    A    G        0      0        2 
  14  chr14_74540285     ZHar    A    G        0      0        2 
  14  chr14_74540285   Sample    A    G        0      0        2 
  14  chr14_74541896     AAsi    G    A        0      0        2 
  14  chr14_74541896     AKia    G    A        0      0        2 
  14  chr14_74541896     AOna    G    A        0      0        2 
  14  chr14_74541896     ASom    G    A        0      0        2 
  14  chr14_74541896     HCab    G    A        1      2        2 
  14  chr14_74541896     HPrz    G    A        1      2        2 
  14  chr14_74541896     ZBoe    G    A        0      0        2 
  14  chr14_74541896     ZGre    G    A        0      0        2 
  14  chr14_74541896     ZHar    G    A        0      0        2 
  14  chr14_74541896   Sample    G    A        0      0        2 
  14  chr14_74547557     AAsi    A    G        0      0        2 
  14  chr14_74547557     AKia    A    G        0      0        2 
  14  chr14_74547557     AOna    A    G        0      0        2 
  14  chr14_74547557     ASom    A    G        0      0        2 
  14  chr14_74547557     HCab    A    G        0      0        2 
  14  chr14_74547557     HPrz    A    G        0      0        2 
  14  chr14_74547557     ZBoe    A    G        0      0        2 
  14  chr14_74547557     ZGre    A    G        0      0        2 
  14  chr14_74547557     ZHar    A    G        1      2        2 
  14  chr14_74547557   Sample    A    G        0      0        2 
  14  chr14_74548305     AAsi    G    A        0      0        2 
  14  chr14_74548305     AKia    G    A        0      0        2 
  14  chr14_74548305     AOna    G    A        0      0        2 
  14  chr14_74548305     ASom    G    A        0      0        2 
  14  chr14_74548305     HCab    G    A        1      2        2 
  14  chr14_74548305     HPrz    G    A        1      2        2 
  14  chr14_74548305     ZBoe    G    A        0      0        2 
  14  chr14_74548305     ZGre    G    A        0      0        2 
  14  chr14_74548305     ZHar    G    A        0      0        2 
  14  chr14_74548305   Sample    G    A        0      0        2 
  14  chr14_74548522     AAsi    T    G        0      0        2 
  14  chr14_74548522     AKia    T    G        0      0        2 
  14  chr14_74548522     AOna    T    G        0      0        2 
  14  chr14_74548522     ASom    T    G        0      0        2 
  14  chr14_74548522     HCab    T    G        1      2        2 
  14  chr14_74548522     HPrz    T    G        1      2        2 
  14  chr14_74548522     ZBoe    T    G        0      0        2 
  14  chr14_74548522     ZGre    T    G        0      0        2 
  14  chr14_74548522     ZHar    T    G        0      0        2 
  14  chr14_74548522   Sample    T    G        0      0        2 
  14  chr14_74568006     AAsi    G    C        0      0        2 
  14  chr14_74568006     AKia    G    C        0      0        2 
  14  chr14_74568006     AOna    G    C        0      0        2 
  14  chr14_74568006     ASom    G    C        0      0        2 
  14  chr14_74568006     HCab    G    C      0.5      1        2 
  14  chr14_74568006     HPrz    G    C        0      0        2 
  14  chr14_74568006     ZBoe    G    C        0      0        2 
  14  chr14_74568006     ZGre    G    C        0      0        2 
  14  chr14_74568006     ZHar    G    C        0      0        2 
  14  chr14_74568006   Sample    G    C        0      0        2 
  14  chr14_74572801     AAsi    T    C        0      0        2 
  14  chr14_74572801     AKia    T    C        0      0        2 
  14  chr14_74572801     AOna    T    C        0      0        2 
  14  chr14_74572801     ASom    T    C        0      0        2 
  14  chr14_74572801     HCab    T    C        0      0        2 
  14  chr14_74572801     HPrz    T    C        1      2        2 
  14  chr14_74572801     ZBoe    T    C        0      0        2 
  14  chr14_74572801     ZGre    T    C        0      0        2 
  14  chr14_74572801     ZHar    T    C        0      0        2 
  14  chr14_74572801   Sample    T    C        0      0        2 
  14  chr14_74573539     AAsi    T    C        0      0        2 
  14  chr14_74573539     AKia    T    C        0      0        2 
  14  chr14_74573539     AOna    T    C        0      0        2 
  14  chr14_74573539     ASom    T    C        0      0        2 
  14  chr14_74573539     HCab    T    C        0      0        2 
  14  chr14_74573539     HPrz    T    C        0      0        2 
  14  chr14_74573539     ZBoe    T    C        1      2        2 
  14  chr14_74573539     ZGre    T    C        1      2        2 
  14  chr14_74573539     ZHar    T    C        1      2        2 
  14  chr14_74573539   Sample    T    C        0      0        2 
  14  chr14_74583526     AAsi    T    C        0      0        2 
  14  chr14_74583526     AKia    T    C        0      0        2 
  14  chr14_74583526     AOna    T    C        0      0        2 
  14  chr14_74583526     ASom    T    C        0      0        2 
  14  chr14_74583526     HCab    T    C        1      2        2 
  14  chr14_74583526     HPrz    T    C        1      2        2 
  14  chr14_74583526     ZBoe    T    C        0      0        2 
  14  chr14_74583526     ZGre    T    C        0      0        2 
  14  chr14_74583526     ZHar    T    C        0      0        2 
  14  chr14_74583526   Sample    T    C        0      0        2 
  14  chr14_74584697     AAsi    G    C        0      0        2 
  14  chr14_74584697     AKia    G    C        0      0        2 
  14  chr14_74584697     AOna    G    C        0      0        2 
  14  chr14_74584697     ASom    G    C        0      0        2 
  14  chr14_74584697     HCab    G    C        1      2        2 
  14  chr14_74584697     HPrz    G    C        1      2        2 
  14  chr14_74584697     ZBoe    G    C        0      0        2 
  14  chr14_74584697     ZGre    G    C        0      0        2 
  14  chr14_74584697     ZHar    G    C        0      0        2 
  14  chr14_74584697   Sample    G    C        0      0        2 
  14  chr14_74584801     AAsi    T    G        0      0        2 
  14  chr14_74584801     AKia    T    G      0.5      1        2 
  14  chr14_74584801     AOna    T    G        0      0        2 
  14  chr14_74584801     ASom    T    G        0      0        2 
  14  chr14_74584801     HCab    T    G        0      0        2 
  14  chr14_74584801     HPrz    T    G        0      0        2 
  14  chr14_74584801     ZBoe    T    G        0      0        2 
  14  chr14_74584801     ZGre    T    G        0      0        2 
  14  chr14_74584801     ZHar    T    G        0      0        2 
  14  chr14_74584801   Sample    T    G        0      0        2 
  14  chr14_74590055     AAsi    A    C        0      0        2 
  14  chr14_74590055     AKia    A    C        0      0        2 
  14  chr14_74590055     AOna    A    C        0      0        2 
  14  chr14_74590055     ASom    A    C        0      0        2 
  14  chr14_74590055     HCab    A    C        0      0        2 
  14  chr14_74590055     HPrz    A    C        0      0        2 
  14  chr14_74590055     ZBoe    A    C        0      0        2 
  14  chr14_74590055     ZGre    A    C        0      0        2 
  14  chr14_74590055     ZHar    A    C        1      2        2 
  14  chr14_74590055   Sample    A    C        0      0        2 
  14  chr14_74601325     AAsi    T    C        0      0        2 
  14  chr14_74601325     AKia    T    C        0      0        2 
  14  chr14_74601325     AOna    T    C        0      0        2 
  14  chr14_74601325     ASom    T    C        0      0        2 
  14  chr14_74601325     HCab    T    C        1      2        2 
  14  chr14_74601325     HPrz    T    C        1      2        2 
  14  chr14_74601325     ZBoe    T    C        0      0        2 
  14  chr14_74601325     ZGre    T    C        0      0        2 
  14  chr14_74601325     ZHar    T    C        0      0        2 
  14  chr14_74601325   Sample    T    C        0      0        2 
  14  chr14_74608159     AAsi    A    G        0      0        2 
  14  chr14_74608159     AKia    A    G        0      0        2 
  14  chr14_74608159     AOna    A    G        0      0        2 
  14  chr14_74608159     ASom    A    G        0      0        2 
  14  chr14_74608159     HCab    A    G        0      0        2 
  14  chr14_74608159     HPrz    A    G        0      0        2 
  14  chr14_74608159     ZBoe    A    G      0.5      1        2 
  14  chr14_74608159     ZGre    A    G        0      0        2 
  14  chr14_74608159     ZHar    A    G        0      0        2 
  14  chr14_74608159   Sample    A    G        0      0        2 
  14  chr14_74610737     AAsi    A    G        0      0        2 
  14  chr14_74610737     AKia    A    G      0.5      1        2 
  14  chr14_74610737     AOna    A    G        0      0        2 
  14  chr14_74610737     ASom    A    G        0      0        2 
  14  chr14_74610737     HCab    A    G        0      0        2 
  14  chr14_74610737     HPrz    A    G        0      0        2 
  14  chr14_74610737     ZBoe    A    G        0      0        2 
  14  chr14_74610737     ZGre    A    G        0      0        2 
  14  chr14_74610737     ZHar    A    G        0      0        2 
  14  chr14_74610737   Sample    A    G        0      0        2 
  14  chr14_74611111     AAsi    C    T        0      0        2 
  14  chr14_74611111     AKia    C    T        0      0        2 
  14  chr14_74611111     AOna    C    T        0      0        2 
  14  chr14_74611111     ASom    C    T        0      0        2 
  14  chr14_74611111     HCab    C    T        0      0        2 
  14  chr14_74611111     HPrz    C    T        0      0        2 
  14  chr14_74611111     ZBoe    C    T      0.5      1        2 
  14  chr14_74611111     ZGre    C    T        0      0        2 
  14  chr14_74611111     ZHar    C    T        0      0        2 
  14  chr14_74611111   Sample    C    T        0      0        2 
  14  chr14_74611194     AAsi    G    A        0      0        2 
  14  chr14_74611194     AKia    G    A        1      2        2 
  14  chr14_74611194     AOna    G    A        0      0        2 
  14  chr14_74611194     ASom    G    A        0      0        2 
  14  chr14_74611194     HCab    G    A        0      0        2 
  14  chr14_74611194     HPrz    G    A        0      0        2 
  14  chr14_74611194     ZBoe    G    A        0      0        2 
  14  chr14_74611194     ZGre    G    A        0      0        2 
  14  chr14_74611194     ZHar    G    A        0      0        2 
  14  chr14_74611194   Sample    G    A        0      0        2 
  14  chr14_74611736     AAsi    T    G        0      0        2 
  14  chr14_74611736     AKia    T    G        0      0        2 
  14  chr14_74611736     AOna    T    G        0      0        2 
  14  chr14_74611736     ASom    T    G        0      0        2 
  14  chr14_74611736     HCab    T    G        1      2        2 
  14  chr14_74611736     HPrz    T    G        1      2        2 
  14  chr14_74611736     ZBoe    T    G        0      0        2 
  14  chr14_74611736     ZGre    T    G        0      0        2 
  14  chr14_74611736     ZHar    T    G        0      0        2 
  14  chr14_74611736   Sample    T    G        0      0        2 
  14  chr14_74611791     AAsi    A    G        0      0        2 
  14  chr14_74611791     AKia    A    G        0      0        2 
  14  chr14_74611791     AOna    A    G        0      0        2 
  14  chr14_74611791     ASom    A    G        0      0        2 
  14  chr14_74611791     HCab    A    G        0      0        2 
  14  chr14_74611791     HPrz    A    G        0      0        2 
  14  chr14_74611791     ZBoe    A    G      0.5      1        2 
  14  chr14_74611791     ZGre    A    G        0      0        2 
  14  chr14_74611791     ZHar    A    G        0      0        2 
  14  chr14_74611791   Sample    A    G        0      0        2 
  14  chr14_74613996     AAsi    C    T        1      2        2 
  14  chr14_74613996     AKia    C    T        0      0        2 
  14  chr14_74613996     AOna    C    T        0      0        2 
  14  chr14_74613996     ASom    C    T        0      0        2 
  14  chr14_74613996     HCab    C    T        0      0        2 
  14  chr14_74613996     HPrz    C    T        0      0        2 
  14  chr14_74613996     ZBoe    C    T        0      0        2 
  14  chr14_74613996     ZGre    C    T        0      0        2 
  14  chr14_74613996     ZHar    C    T        0      0        2 
  14  chr14_74613996   Sample    C    T        0      0        2 
  14  chr14_74617194     AAsi    G    A        0      0        2 
  14  chr14_74617194     AKia    G    A        0      0        2 
  14  chr14_74617194     AOna    G    A        0      0        2 
  14  chr14_74617194     ASom    G    A        0      0        2 
  14  chr14_74617194     HCab    G    A        0      0        2 
  14  chr14_74617194     HPrz    G    A        0      0        2 
  14  chr14_74617194     ZBoe    G    A        0      0        2 
  14  chr14_74617194     ZGre    G    A        0      0        2 
  14  chr14_74617194     ZHar    G    A        1      2        2 
  14  chr14_74617194   Sample    G    A        0      0        2 
  14  chr14_74631864     AAsi    G    C        0      0        2 
  14  chr14_74631864     AKia    G    C        0      0        2 
  14  chr14_74631864     AOna    G    C        0      0        2 
  14  chr14_74631864     ASom    G    C        0      0        2 
  14  chr14_74631864     HCab    G    C        1      2        2 
  14  chr14_74631864     HPrz    G    C        1      2        2 
  14  chr14_74631864     ZBoe    G    C        0      0        2 
  14  chr14_74631864     ZGre    G    C        0      0        2 
  14  chr14_74631864     ZHar    G    C        0      0        2 
  14  chr14_74631864   Sample    G    C        0      0        2 
  14  chr14_74633341     AAsi    A    G        0      0        2 
  14  chr14_74633341     AKia    A    G        0      0        2 
  14  chr14_74633341     AOna    A    G      0.5      1        2 
  14  chr14_74633341     ASom    A    G        0      0        2 
  14  chr14_74633341     HCab    A    G        0      0        2 
  14  chr14_74633341     HPrz    A    G        0      0        2 
  14  chr14_74633341     ZBoe    A    G        0      0        2 
  14  chr14_74633341     ZGre    A    G        0      0        2 
  14  chr14_74633341     ZHar    A    G        0      0        2 
  14  chr14_74633341   Sample    A    G        0      0        2 
  14  chr14_74639268     AAsi    G    A        0      0        2 
  14  chr14_74639268     AKia    G    A        0      0        2 
  14  chr14_74639268     AOna    G    A        0      0        2 
  14  chr14_74639268     ASom    G    A        0      0        2 
  14  chr14_74639268     HCab    G    A        0      0        2 
  14  chr14_74639268     HPrz    G    A      0.5      1        2 
  14  chr14_74639268     ZBoe    G    A        0      0        2 
  14  chr14_74639268     ZGre    G    A        0      0        2 
  14  chr14_74639268     ZHar    G    A        0      0        2 
  14  chr14_74639268   Sample    G    A        0      0        2 
  14  chr14_74645701     AAsi    T    G        0      0        2 
  14  chr14_74645701     AKia    T    G      0.5      1        2 
  14  chr14_74645701     AOna    T    G        1      2        2 
  14  chr14_74645701     ASom    T    G        0      0        2 
  14  chr14_74645701     HCab    T    G        0      0        2 
  14  chr14_74645701     HPrz    T    G        0      0        2 
  14  chr14_74645701     ZBoe    T    G        0      0        2 
  14  chr14_74645701     ZGre    T    G        0      0        2 
  14  chr14_74645701     ZHar    T    G        0      0        2 
  14  chr14_74645701   Sample    T    G        0      0        2 
  14  chr14_74654301     AAsi    C    T        0      0        2 
  14  chr14_74654301     AKia    C    T      0.5      1        2 
  14  chr14_74654301     AOna    C    T        0      0        2 
  14  chr14_74654301     ASom    C    T        0      0        2 
  14  chr14_74654301     HCab    C    T        0      0        2 
  14  chr14_74654301     HPrz    C    T        0      0        2 
  14  chr14_74654301     ZBoe    C    T        0      0        2 
  14  chr14_74654301     ZGre    C    T        0      0        2 
  14  chr14_74654301     ZHar    C    T        0      0        2 
  14  chr14_74654301   Sample    C    T        0      0        2 
  14  chr14_74654937     AAsi    A    T        0      0        2 
  14  chr14_74654937     AKia    A    T        0      0        2 
  14  chr14_74654937     AOna    A    T        0      0        2 
  14  chr14_74654937     ASom    A    T        0      0        2 
  14  chr14_74654937     HCab    A    T        0      0        2 
  14  chr14_74654937     HPrz    A    T        0      0        2 
  14  chr14_74654937     ZBoe    A    T        0      0        2 
  14  chr14_74654937     ZGre    A    T        0      0        2 
  14  chr14_74654937     ZHar    A    T        1      2        2 
  14  chr14_74654937   Sample    A    T        0      0        2 
  14  chr14_74655262     AAsi    C    G        0      0        2 
  14  chr14_74655262     AKia    C    G        0      0        2 
  14  chr14_74655262     AOna    C    G        0      0        2 
  14  chr14_74655262     ASom    C    G        0      0        2 
  14  chr14_74655262     HCab    C    G        0      0        2 
  14  chr14_74655262     HPrz    C    G        0      0        2 
  14  chr14_74655262     ZBoe    C    G      0.5      1        2 
  14  chr14_74655262     ZGre    C    G        0      0        2 
  14  chr14_74655262     ZHar    C    G        0      0        2 
  14  chr14_74655262   Sample    C    G        0      0        2 
  14  chr14_74657229     AAsi    C    G        0      0        2 
  14  chr14_74657229     AKia    C    G      0.5      1        2 
  14  chr14_74657229     AOna    C    G        0      0        2 
  14  chr14_74657229     ASom    C    G        0      0        2 
  14  chr14_74657229     HCab    C    G        0      0        2 
  14  chr14_74657229     HPrz    C    G        0      0        2 
  14  chr14_74657229     ZBoe    C    G        0      0        2 
  14  chr14_74657229     ZGre    C    G        0      0        2 
  14  chr14_74657229     ZHar    C    G        0      0        2 
  14  chr14_74657229   Sample    C    G        0      0        2 
  14  chr14_74664197     AAsi    A    T        0      0        2 
  14  chr14_74664197     AKia    A    T        0      0        2 
  14  chr14_74664197     AOna    A    T        0      0        2 
  14  chr14_74664197     ASom    A    T        0      0        2 
  14  chr14_74664197     HCab    A    T        0      0        2 
  14  chr14_74664197     HPrz    A    T        0      0        2 
  14  chr14_74664197     ZBoe    A    T      0.5      1        2 
  14  chr14_74664197     ZGre    A    T        0      0        2 
  14  chr14_74664197     ZHar    A    T        0      0        2 
  14  chr14_74664197   Sample    A    T        0      0        2 
  14  chr14_74667814     AAsi    A    G        0      0        2 
  14  chr14_74667814     AKia    A    G        1      2        2 
  14  chr14_74667814     AOna    A    G        0      0        2 
  14  chr14_74667814     ASom    A    G        0      0        2 
  14  chr14_74667814     HCab    A    G        0      0        2 
  14  chr14_74667814     HPrz    A    G        0      0        2 
  14  chr14_74667814     ZBoe    A    G        0      0        2 
  14  chr14_74667814     ZGre    A    G        0      0        2 
  14  chr14_74667814     ZHar    A    G        0      0        2 
  14  chr14_74667814   Sample    A    G        0      0        2 
  14  chr14_74669868     AAsi    T    C        0      0        2 
  14  chr14_74669868     AKia    T    C        0      0        2 
  14  chr14_74669868     AOna    T    C        0      0        2 
  14  chr14_74669868     ASom    T    C        0      0        2 
  14  chr14_74669868     HCab    T    C        0      0        2 
  14  chr14_74669868     HPrz    T    C        0      0        2 
  14  chr14_74669868     ZBoe    T    C      0.5      1        2 
  14  chr14_74669868     ZGre    T    C        1      2        2 
  14  chr14_74669868     ZHar    T    C        1      2        2 
  14  chr14_74669868   Sample    T    C        0      0        2 
  14  chr14_74675244     AAsi    G    T        0      0        2 
  14  chr14_74675244     AKia    G    T        1      2        2 
  14  chr14_74675244     AOna    G    T        1      2        2 
  14  chr14_74675244     ASom    G    T        0      0        2 
  14  chr14_74675244     HCab    G    T        0      0        2 
  14  chr14_74675244     HPrz    G    T        0      0        2 
  14  chr14_74675244     ZBoe    G    T        0      0        2 
  14  chr14_74675244     ZGre    G    T        0      0        2 
  14  chr14_74675244     ZHar    G    T        0      0        2 
  14  chr14_74675244   Sample    G    T        0      0        2 
  14  chr14_74680961     AAsi    G    T        0      0        2 
  14  chr14_74680961     AKia    G    T        0      0        2 
  14  chr14_74680961     AOna    G    T        0      0        2 
  14  chr14_74680961     ASom    G    T        0      0        2 
  14  chr14_74680961     HCab    G    T        0      0        2 
  14  chr14_74680961     HPrz    G    T        0      0        2 
  14  chr14_74680961     ZBoe    G    T      0.5      1        2 
  14  chr14_74680961     ZGre    G    T        0      0        2 
  14  chr14_74680961     ZHar    G    T        0      0        2 
  14  chr14_74680961   Sample    G    T        0      0        2 
  14  chr14_74688088     AAsi    A    G        0      0        2 
  14  chr14_74688088     AKia    A    G        1      2        2 
  14  chr14_74688088     AOna    A    G        0      0        2 
  14  chr14_74688088     ASom    A    G        0      0        2 
  14  chr14_74688088     HCab    A    G        0      0        2 
  14  chr14_74688088     HPrz    A    G        0      0        2 
  14  chr14_74688088     ZBoe    A    G        0      0        2 
  14  chr14_74688088     ZGre    A    G        0      0        2 
  14  chr14_74688088     ZHar    A    G        0      0        2 
  14  chr14_74688088   Sample    A    G        0      0        2 
  14  chr14_74688540     AAsi    G    A        0      0        2 
  14  chr14_74688540     AKia    G    A        0      0        2 
  14  chr14_74688540     AOna    G    A        0      0        2 
  14  chr14_74688540     ASom    G    A        0      0        2 
  14  chr14_74688540     HCab    G    A        0      0        2 
  14  chr14_74688540     HPrz    G    A      0.5      1        2 
  14  chr14_74688540     ZBoe    G    A        0      0        2 
  14  chr14_74688540     ZGre    G    A        0      0        2 
  14  chr14_74688540     ZHar    G    A        0      0        2 
  14  chr14_74688540   Sample    G    A        0      0        2 
  14  chr14_74688889     AAsi    A    G        0      0        2 
  14  chr14_74688889     AKia    A    G        0      0        2 
  14  chr14_74688889     AOna    A    G        0      0        2 
  14  chr14_74688889     ASom    A    G        0      0        2 
  14  chr14_74688889     HCab    A    G        1      2        2 
  14  chr14_74688889     HPrz    A    G        1      2        2 
  14  chr14_74688889     ZBoe    A    G        0      0        2 
  14  chr14_74688889     ZGre    A    G        0      0        2 
  14  chr14_74688889     ZHar    A    G        0      0        2 
  14  chr14_74688889   Sample    A    G        0      0        2 
  14  chr14_74689376     AAsi    G    A        1      2        2 
  14  chr14_74689376     AKia    G    A        0      0        2 
  14  chr14_74689376     AOna    G    A        0      0        2 
  14  chr14_74689376     ASom    G    A        1      2        2 
  14  chr14_74689376     HCab    G    A        0      0        2 
  14  chr14_74689376     HPrz    G    A        0      0        2 
  14  chr14_74689376     ZBoe    G    A        0      0        2 
  14  chr14_74689376     ZGre    G    A        0      0        2 
  14  chr14_74689376     ZHar    G    A        0      0        2 
  14  chr14_74689376   Sample    G    A        1      2        2 
  14  chr14_74689542     AAsi    C    G        0      0        2 
  14  chr14_74689542     AKia    C    G        1      2        2 
  14  chr14_74689542     AOna    C    G        1      2        2 
  14  chr14_74689542     ASom    C    G        0      0        2 
  14  chr14_74689542     HCab    C    G        0      0        2 
  14  chr14_74689542     HPrz    C    G        0      0        2 
  14  chr14_74689542     ZBoe    C    G        0      0        2 
  14  chr14_74689542     ZGre    C    G        0      0        2 
  14  chr14_74689542     ZHar    C    G        0      0        2 
  14  chr14_74689542   Sample    C    G        0      0        2 
  14  chr14_74700336     AAsi    C    T        0      0        2 
  14  chr14_74700336     AKia    C    T        0      0        2 
  14  chr14_74700336     AOna    C    T        0      0        2 
  14  chr14_74700336     ASom    C    T        0      0        2 
  14  chr14_74700336     HCab    C    T        1      2        2 
  14  chr14_74700336     HPrz    C    T        0      0        2 
  14  chr14_74700336     ZBoe    C    T        0      0        2 
  14  chr14_74700336     ZGre    C    T        0      0        2 
  14  chr14_74700336     ZHar    C    T        0      0        2 
  14  chr14_74700336   Sample    C    T        0      0        2 
  14  chr14_74709963     AAsi    G    T        0      0        2 
  14  chr14_74709963     AKia    G    T        0      0        2 
  14  chr14_74709963     AOna    G    T        0      0        2 
  14  chr14_74709963     ASom    G    T        0      0        2 
  14  chr14_74709963     HCab    G    T        0      0        2 
  14  chr14_74709963     HPrz    G    T        0      0        2 
  14  chr14_74709963     ZBoe    G    T        0      0        2 
  14  chr14_74709963     ZGre    G    T        1      2        2 
  14  chr14_74709963     ZHar    G    T        0      0        2 
  14  chr14_74709963   Sample    G    T        0      0        2 
  14  chr14_74710856     AAsi    C    T        0      0        2 
  14  chr14_74710856     AKia    C    T        0      0        2 
  14  chr14_74710856     AOna    C    T        0      0        2 
  14  chr14_74710856     ASom    C    T        0      0        2 
  14  chr14_74710856     HCab    C    T        1      2        2 
  14  chr14_74710856     HPrz    C    T        1      2        2 
  14  chr14_74710856     ZBoe    C    T        0      0        2 
  14  chr14_74710856     ZGre    C    T        0      0        2 
  14  chr14_74710856     ZHar    C    T        0      0        2 
  14  chr14_74710856   Sample    C    T        0      0        2 
  14  chr14_74716193     AAsi    A    G        0      0        2 
  14  chr14_74716193     AKia    A    G        0      0        2 
  14  chr14_74716193     AOna    A    G        0      0        2 
  14  chr14_74716193     ASom    A    G        0      0        2 
  14  chr14_74716193     HCab    A    G        0      0        2 
  14  chr14_74716193     HPrz    A    G        0      0        2 
  14  chr14_74716193     ZBoe    A    G      0.5      1        2 
  14  chr14_74716193     ZGre    A    G        0      0        2 
  14  chr14_74716193     ZHar    A    G        0      0        2 
  14  chr14_74716193   Sample    A    G        0      0        2 
  14  chr14_74720448     AAsi    A    C        0      0        2 
  14  chr14_74720448     AKia    A    C        0      0        2 
  14  chr14_74720448     AOna    A    C        0      0        2 
  14  chr14_74720448     ASom    A    C        0      0        2 
  14  chr14_74720448     HCab    A    C        1      2        2 
  14  chr14_74720448     HPrz    A    C        1      2        2 
  14  chr14_74720448     ZBoe    A    C        0      0        2 
  14  chr14_74720448     ZGre    A    C        0      0        2 
  14  chr14_74720448     ZHar    A    C        0      0        2 
  14  chr14_74720448   Sample    A    C        0      0        2 
  14  chr14_74726574     AAsi    G    A        0      0        2 
  14  chr14_74726574     AKia    G    A        0      0        2 
  14  chr14_74726574     AOna    G    A        1      2        2 
  14  chr14_74726574     ASom    G    A        0      0        2 
  14  chr14_74726574     HCab    G    A        0      0        2 
  14  chr14_74726574     HPrz    G    A        0      0        2 
  14  chr14_74726574     ZBoe    G    A        0      0        2 
  14  chr14_74726574     ZGre    G    A        0      0        2 
  14  chr14_74726574     ZHar    G    A        0      0        2 
  14  chr14_74726574   Sample    G    A        0      0        2 
  14  chr14_74728535     AAsi    T    C        0      0        2 
  14  chr14_74728535     AKia    T    C        1      2        2 
  14  chr14_74728535     AOna    T    C        1      2        2 
  14  chr14_74728535     ASom    T    C        0      0        2 
  14  chr14_74728535     HCab    T    C        0      0        2 
  14  chr14_74728535     HPrz    T    C        0      0        2 
  14  chr14_74728535     ZBoe    T    C        0      0        2 
  14  chr14_74728535     ZGre    T    C        0      0        2 
  14  chr14_74728535     ZHar    T    C        0      0        2 
  14  chr14_74728535   Sample    T    C        0      0        2 
  14  chr14_74732167     AAsi    T    G        0      0        2 
  14  chr14_74732167     AKia    T    G        0      0        2 
  14  chr14_74732167     AOna    T    G        0      0        2 
  14  chr14_74732167     ASom    T    G        0      0        2 
  14  chr14_74732167     HCab    T    G        0      0        2 
  14  chr14_74732167     HPrz    T    G        0      0        2 
  14  chr14_74732167     ZBoe    T    G      0.5      1        2 
  14  chr14_74732167     ZGre    T    G        0      0        2 
  14  chr14_74732167     ZHar    T    G        0      0        2 
  14  chr14_74732167   Sample    T    G        0      0        2 
  14  chr14_74732329     AAsi    A    C        0      0        2 
  14  chr14_74732329     AKia    A    C        0      0        2 
  14  chr14_74732329     AOna    A    C        1      2        2 
  14  chr14_74732329     ASom    A    C        0      0        2 
  14  chr14_74732329     HCab    A    C        0      0        2 
  14  chr14_74732329     HPrz    A    C        0      0        2 
  14  chr14_74732329     ZBoe    A    C        0      0        2 
  14  chr14_74732329     ZGre    A    C        0      0        2 
  14  chr14_74732329     ZHar    A    C        0      0        2 
  14  chr14_74732329   Sample    A    C        0      0        2 
  14  chr14_74739173     AAsi    A    G        0      0        2 
  14  chr14_74739173     AKia    A    G        0      0        2 
  14  chr14_74739173     AOna    A    G        1      2        2 
  14  chr14_74739173     ASom    A    G        0      0        2 
  14  chr14_74739173     HCab    A    G        0      0        2 
  14  chr14_74739173     HPrz    A    G        0      0        2 
  14  chr14_74739173     ZBoe    A    G        0      0        2 
  14  chr14_74739173     ZGre    A    G        0      0        2 
  14  chr14_74739173     ZHar    A    G        0      0        2 
  14  chr14_74739173   Sample    A    G        0      0        2 
  14  chr14_74752022     AAsi    T    C        0      0        2 
  14  chr14_74752022     AKia    T    C        0      0        2 
  14  chr14_74752022     AOna    T    C        0      0        2 
  14  chr14_74752022     ASom    T    C        0      0        2 
  14  chr14_74752022     HCab    T    C        0      0        2 
  14  chr14_74752022     HPrz    T    C        0      0        2 
  14  chr14_74752022     ZBoe    T    C        1      2        2 
  14  chr14_74752022     ZGre    T    C        0      0        2 
  14  chr14_74752022     ZHar    T    C        1      2        2 
  14  chr14_74752022   Sample    T    C        0      0        2 
  14  chr14_74753092     AAsi    T    A        0      0        2 
  14  chr14_74753092     AKia    T    A        0      0        2 
  14  chr14_74753092     AOna    T    A        0      0        2 
  14  chr14_74753092     ASom    T    A        0      0        2 
  14  chr14_74753092     HCab    T    A        0      0        2 
  14  chr14_74753092     HPrz    T    A      0.5      1        2 
  14  chr14_74753092     ZBoe    T    A        0      0        2 
  14  chr14_74753092     ZGre    T    A        0      0        2 
  14  chr14_74753092     ZHar    T    A        0      0        2 
  14  chr14_74753092   Sample    T    A        0      0        2 
  14  chr14_74761060     AAsi    T    G        0      0        2 
  14  chr14_74761060     AKia    T    G        0      0        2 
  14  chr14_74761060     AOna    T    G        0      0        2 
  14  chr14_74761060     ASom    T    G        0      0        2 
  14  chr14_74761060     HCab    T    G        1      2        2 
  14  chr14_74761060     HPrz    T    G        1      2        2 
  14  chr14_74761060     ZBoe    T    G        0      0        2 
  14  chr14_74761060     ZGre    T    G        0      0        2 
  14  chr14_74761060     ZHar    T    G        0      0        2 
  14  chr14_74761060   Sample    T    G        0      0        2 
  14  chr14_74771422     AAsi    T    C        0      0        2 
  14  chr14_74771422     AKia    T    C        1      2        2 
  14  chr14_74771422     AOna    T    C        0      0        2 
  14  chr14_74771422     ASom    T    C        0      0        2 
  14  chr14_74771422     HCab    T    C        0      0        2 
  14  chr14_74771422     HPrz    T    C        0      0        2 
  14  chr14_74771422     ZBoe    T    C        0      0        2 
  14  chr14_74771422     ZGre    T    C        0      0        2 
  14  chr14_74771422     ZHar    T    C        0      0        2 
  14  chr14_74771422   Sample    T    C        0      0        2 
  14  chr14_74788588     AAsi    T    C        0      0        2 
  14  chr14_74788588     AKia    T    C        0      0        2 
  14  chr14_74788588     AOna    T    C        0      0        2 
  14  chr14_74788588     ASom    T    C        0      0        2 
  14  chr14_74788588     HCab    T    C        1      2        2 
  14  chr14_74788588     HPrz    T    C        1      2        2 
  14  chr14_74788588     ZBoe    T    C        0      0        2 
  14  chr14_74788588     ZGre    T    C        0      0        2 
  14  chr14_74788588     ZHar    T    C        0      0        2 
  14  chr14_74788588   Sample    T    C        0      0        2 
  14  chr14_74789222     AAsi    A    G        0      0        2 
  14  chr14_74789222     AKia    A    G        0      0        2 
  14  chr14_74789222     AOna    A    G        0      0        2 
  14  chr14_74789222     ASom    A    G        0      0        2 
  14  chr14_74789222     HCab    A    G        0      0        2 
  14  chr14_74789222     HPrz    A    G        0      0        2 
  14  chr14_74789222     ZBoe    A    G        0      0        2 
  14  chr14_74789222     ZGre    A    G        0      0        2 
  14  chr14_74789222     ZHar    A    G      0.5      1        2 
  14  chr14_74789222   Sample    A    G        0      0        2 
  14  chr14_74819277     AAsi    G    A        0      0        2 
  14  chr14_74819277     AKia    G    A        0      0        2 
  14  chr14_74819277     AOna    G    A        0      0        2 
  14  chr14_74819277     ASom    G    A        0      0        2 
  14  chr14_74819277     HCab    G    A        0      0        2 
  14  chr14_74819277     HPrz    G    A        0      0        2 
  14  chr14_74819277     ZBoe    G    A        0      0        2 
  14  chr14_74819277     ZGre    G    A        1      2        2 
  14  chr14_74819277     ZHar    G    A        0      0        2 
  14  chr14_74819277   Sample    G    A        0      0        2 
  14  chr14_74822164     AAsi    T    C        0      0        2 
  14  chr14_74822164     AKia    T    C        0      0        2 
  14  chr14_74822164     AOna    T    C      0.5      1        2 
  14  chr14_74822164     ASom    T    C        0      0        2 
  14  chr14_74822164     HCab    T    C        0      0        2 
  14  chr14_74822164     HPrz    T    C        0      0        2 
  14  chr14_74822164     ZBoe    T    C        0      0        2 
  14  chr14_74822164     ZGre    T    C        0      0        2 
  14  chr14_74822164     ZHar    T    C        0      0        2 
  14  chr14_74822164   Sample    T    C        0      0        2 
  14  chr14_74828298     AAsi    T    C        0      0        2 
  14  chr14_74828298     AKia    T    C        0      0        2 
  14  chr14_74828298     AOna    T    C        0      0        2 
  14  chr14_74828298     ASom    T    C        0      0        2 
  14  chr14_74828298     HCab    T    C        1      2        2 
  14  chr14_74828298     HPrz    T    C        1      2        2 
  14  chr14_74828298     ZBoe    T    C        0      0        2 
  14  chr14_74828298     ZGre    T    C        0      0        2 
  14  chr14_74828298     ZHar    T    C        0      0        2 
  14  chr14_74828298   Sample    T    C        0      0        2 
  14  chr14_74839897     AAsi    G    T        0      0        2 
  14  chr14_74839897     AKia    G    T        0      0        2 
  14  chr14_74839897     AOna    G    T        0      0        2 
  14  chr14_74839897     ASom    G    T        0      0        2 
  14  chr14_74839897     HCab    G    T        0      0        2 
  14  chr14_74839897     HPrz    G    T        0      0        2 
  14  chr14_74839897     ZBoe    G    T        0      0        2 
  14  chr14_74839897     ZGre    G    T        1      2        2 
  14  chr14_74839897     ZHar    G    T        0      0        2 
  14  chr14_74839897   Sample    G    T        0      0        2 
  14  chr14_74866773     AAsi    T    C        0      0        2 
  14  chr14_74866773     AKia    T    C        0      0        2 
  14  chr14_74866773     AOna    T    C        0      0        2 
  14  chr14_74866773     ASom    T    C        0      0        2 
  14  chr14_74866773     HCab    T    C        0      0        2 
  14  chr14_74866773     HPrz    T    C        0      0        2 
  14  chr14_74866773     ZBoe    T    C      0.5      1        2 
  14  chr14_74866773     ZGre    T    C        0      0        2 
  14  chr14_74866773     ZHar    T    C        0      0        2 
  14  chr14_74866773   Sample    T    C        0      0        2 
  14  chr14_74868602     AAsi    A    G        0      0        2 
  14  chr14_74868602     AKia    A    G        0      0        2 
  14  chr14_74868602     AOna    A    G        0      0        2 
  14  chr14_74868602     ASom    A    G        0      0        2 
  14  chr14_74868602     HCab    A    G        0      0        2 
  14  chr14_74868602     HPrz    A    G        0      0        2 
  14  chr14_74868602     ZBoe    A    G        0      0        2 
  14  chr14_74868602     ZGre    A    G      0.5      1        2 
  14  chr14_74868602     ZHar    A    G        0      0        2 
  14  chr14_74868602   Sample    A    G        0      0        2 
  14  chr14_74868819     AAsi    T    C        0      0        2 
  14  chr14_74868819     AKia    T    C        0      0        2 
  14  chr14_74868819     AOna    T    C        0      0        2 
  14  chr14_74868819     ASom    T    C        0      0        2 
  14  chr14_74868819     HCab    T    C        0      0        2 
  14  chr14_74868819     HPrz    T    C        0      0        2 
  14  chr14_74868819     ZBoe    T    C        0      0        2 
  14  chr14_74868819     ZGre    T    C        0      0        2 
  14  chr14_74868819     ZHar    T    C      0.5      1        2 
  14  chr14_74868819   Sample    T    C        0      0        2 
  14  chr14_74873148     AAsi    G    T        0      0        2 
  14  chr14_74873148     AKia    G    T        0      0        2 
  14  chr14_74873148     AOna    G    T        0      0        2 
  14  chr14_74873148     ASom    G    T        0      0        2 
  14  chr14_74873148     HCab    G    T        0      0        2 
  14  chr14_74873148     HPrz    G    T        0      0        2 
  14  chr14_74873148     ZBoe    G    T        1      2        2 
  14  chr14_74873148     ZGre    G    T        0      0        2 
  14  chr14_74873148     ZHar    G    T        0      0        2 
  14  chr14_74873148   Sample    G    T        0      0        2 
  14  chr14_74873231     AAsi    A    G        0      0        2 
  14  chr14_74873231     AKia    A    G        0      0        2 
  14  chr14_74873231     AOna    A    G        0      0        2 
  14  chr14_74873231     ASom    A    G        0      0        2 
  14  chr14_74873231     HCab    A    G        0      0        2 
  14  chr14_74873231     HPrz    A    G        0      0        2 
  14  chr14_74873231     ZBoe    A    G      0.5      1        2 
  14  chr14_74873231     ZGre    A    G        0      0        2 
  14  chr14_74873231     ZHar    A    G        0      0        2 
  14  chr14_74873231   Sample    A    G        0      0        2 
  14  chr14_74883219     AAsi    G    A        0      0        2 
  14  chr14_74883219     AKia    G    A        0      0        2 
  14  chr14_74883219     AOna    G    A      0.5      1        2 
  14  chr14_74883219     ASom    G    A        0      0        2 
  14  chr14_74883219     HCab    G    A        0      0        2 
  14  chr14_74883219     HPrz    G    A        0      0        2 
  14  chr14_74883219     ZBoe    G    A        0      0        2 
  14  chr14_74883219     ZGre    G    A        0      0        2 
  14  chr14_74883219     ZHar    G    A        0      0        2 
  14  chr14_74883219   Sample    G    A        0      0        2 
  14  chr14_74886904     AAsi    A    G        0      0        2 
  14  chr14_74886904     AKia    A    G        0      0        2 
  14  chr14_74886904     AOna    A    G        0      0        2 
  14  chr14_74886904     ASom    A    G        0      0        2 
  14  chr14_74886904     HCab    A    G        1      2        2 
  14  chr14_74886904     HPrz    A    G        1      2        2 
  14  chr14_74886904     ZBoe    A    G        0      0        2 
  14  chr14_74886904     ZGre    A    G        0      0        2 
  14  chr14_74886904     ZHar    A    G        0      0        2 
  14  chr14_74886904   Sample    A    G        0      0        2 
  14  chr14_74889556     AAsi    T    C        0      0        2 
  14  chr14_74889556     AKia    T    C        0      0        2 
  14  chr14_74889556     AOna    T    C        0      0        2 
  14  chr14_74889556     ASom    T    C        0      0        2 
  14  chr14_74889556     HCab    T    C        1      2        2 
  14  chr14_74889556     HPrz    T    C        1      2        2 
  14  chr14_74889556     ZBoe    T    C        0      0        2 
  14  chr14_74889556     ZGre    T    C        0      0        2 
  14  chr14_74889556     ZHar    T    C        0      0        2 
  14  chr14_74889556   Sample    T    C        0      0        2 
  14  chr14_74892281     AAsi    C    G        1      2        2 
  14  chr14_74892281     AKia    C    G        0      0        2 
  14  chr14_74892281     AOna    C    G        0      0        2 
  14  chr14_74892281     ASom    C    G        1      2        2 
  14  chr14_74892281     HCab    C    G        0      0        2 
  14  chr14_74892281     HPrz    C    G        0      0        2 
  14  chr14_74892281     ZBoe    C    G        0      0        2 
  14  chr14_74892281     ZGre    C    G        0      0        2 
  14  chr14_74892281     ZHar    C    G        0      0        2 
  14  chr14_74892281   Sample    C    G        1      2        2 
  14  chr14_74893783     AAsi    A    G        0      0        2 
  14  chr14_74893783     AKia    A    G        0      0        2 
  14  chr14_74893783     AOna    A    G        0      0        2 
  14  chr14_74893783     ASom    A    G        0      0        2 
  14  chr14_74893783     HCab    A    G        0      0        2 
  14  chr14_74893783     HPrz    A    G        0      0        2 
  14  chr14_74893783     ZBoe    A    G      0.5      1        2 
  14  chr14_74893783     ZGre    A    G        0      0        2 
  14  chr14_74893783     ZHar    A    G        0      0        2 
  14  chr14_74893783   Sample    A    G        0      0        2 
  14  chr14_74900662     AAsi    G    A        0      0        2 
  14  chr14_74900662     AKia    G    A        0      0        2 
  14  chr14_74900662     AOna    G    A        0      0        2 
  14  chr14_74900662     ASom    G    A        0      0        2 
  14  chr14_74900662     HCab    G    A        0      0        2 
  14  chr14_74900662     HPrz    G    A        0      0        2 
  14  chr14_74900662     ZBoe    G    A        0      0        2 
  14  chr14_74900662     ZGre    G    A        1      2        2 
  14  chr14_74900662     ZHar    G    A        0      0        2 
  14  chr14_74900662   Sample    G    A        0      0        2 
  14  chr14_74901999     AAsi    T    C        0      0        2 
  14  chr14_74901999     AKia    T    C        0      0        2 
  14  chr14_74901999     AOna    T    C        0      0        2 
  14  chr14_74901999     ASom    T    C        0      0        2 
  14  chr14_74901999     HCab    T    C        0      0        2 
  14  chr14_74901999     HPrz    T    C      0.5      1        2 
  14  chr14_74901999     ZBoe    T    C        0      0        2 
  14  chr14_74901999     ZGre    T    C        0      0        2 
  14  chr14_74901999     ZHar    T    C        0      0        2 
  14  chr14_74901999   Sample    T    C        0      0        2 
  14  chr14_74904071     AAsi    A    T        1      2        2 
  14  chr14_74904071     AKia    A    T        0      0        2 
  14  chr14_74904071     AOna    A    T        0      0        2 
  14  chr14_74904071     ASom    A    T        1      2        2 
  14  chr14_74904071     HCab    A    T        0      0        2 
  14  chr14_74904071     HPrz    A    T        0      0        2 
  14  chr14_74904071     ZBoe    A    T        0      0        2 
  14  chr14_74904071     ZGre    A    T        0      0        2 
  14  chr14_74904071     ZHar    A    T        0      0        2 
  14  chr14_74904071   Sample    A    T        1      2        2 
  14  chr14_74909894     AAsi    G    A        0      0        2 
  14  chr14_74909894     AKia    G    A        0      0        2 
  14  chr14_74909894     AOna    G    A        0      0        2 
  14  chr14_74909894     ASom    G    A        0      0        2 
  14  chr14_74909894     HCab    G    A        0      0        2 
  14  chr14_74909894     HPrz    G    A        0      0        2 
  14  chr14_74909894     ZBoe    G    A        1      2        2 
  14  chr14_74909894     ZGre    G    A        0      0        2 
  14  chr14_74909894     ZHar    G    A        0      0        2 
  14  chr14_74909894   Sample    G    A        0      0        2 
  14  chr14_74930218     AAsi    G    C        0      0        2 
  14  chr14_74930218     AKia    G    C        0      0        2 
  14  chr14_74930218     AOna    G    C        0      0        2 
  14  chr14_74930218     ASom    G    C        0      0        2 
  14  chr14_74930218     HCab    G    C        0      0        2 
  14  chr14_74930218     HPrz    G    C        0      0        2 
  14  chr14_74930218     ZBoe    G    C        0      0        2 
  14  chr14_74930218     ZGre    G    C        0      0        2 
  14  chr14_74930218     ZHar    G    C      0.5      1        2 
  14  chr14_74930218   Sample    G    C        0      0        2 
  14  chr14_74932528     AAsi    T    C        0      0        2 
  14  chr14_74932528     AKia    T    C        0      0        2 
  14  chr14_74932528     AOna    T    C        0      0        2 
  14  chr14_74932528     ASom    T    C        0      0        2 
  14  chr14_74932528     HCab    T    C        0      0        2 
  14  chr14_74932528     HPrz    T    C      0.5      1        2 
  14  chr14_74932528     ZBoe    T    C        0      0        2 
  14  chr14_74932528     ZGre    T    C        0      0        2 
  14  chr14_74932528     ZHar    T    C        0      0        2 
  14  chr14_74932528   Sample    T    C        0      0        2 
  14  chr14_74933620     AAsi    C    G        0      0        2 
  14  chr14_74933620     AKia    C    G        1      2        2 
  14  chr14_74933620     AOna    C    G        0      0        2 
  14  chr14_74933620     ASom    C    G        0      0        2 
  14  chr14_74933620     HCab    C    G        1      2        2 
  14  chr14_74933620     HPrz    C    G        1      2        2 
  14  chr14_74933620     ZBoe    C    G        0      0        2 
  14  chr14_74933620     ZGre    C    G        0      0        2 
  14  chr14_74933620     ZHar    C    G        0      0        2 
  14  chr14_74933620   Sample    C    G        0      0        2 
  14  chr14_74934125     AAsi    A    G        0      0        2 
  14  chr14_74934125     AKia    A    G        0      0        2 
  14  chr14_74934125     AOna    A    G        0      0        2 
  14  chr14_74934125     ASom    A    G        0      0        2 
  14  chr14_74934125     HCab    A    G        0      0        2 
  14  chr14_74934125     HPrz    A    G        1      2        2 
  14  chr14_74934125     ZBoe    A    G        0      0        2 
  14  chr14_74934125     ZGre    A    G        0      0        2 
  14  chr14_74934125     ZHar    A    G        0      0        2 
  14  chr14_74934125   Sample    A    G        0      0        2 
  14  chr14_74936208     AAsi    A    G        1      2        2 
  14  chr14_74936208     AKia    A    G        0      0        2 
  14  chr14_74936208     AOna    A    G        0      0        2 
  14  chr14_74936208     ASom    A    G        1      2        2 
  14  chr14_74936208     HCab    A    G        0      0        2 
  14  chr14_74936208     HPrz    A    G        0      0        2 
  14  chr14_74936208     ZBoe    A    G        0      0        2 
  14  chr14_74936208     ZGre    A    G        0      0        2 
  14  chr14_74936208     ZHar    A    G        0      0        2 
  14  chr14_74936208   Sample    A    G        1      2        2 
  14  chr14_74940330     AAsi    C    A        1      2        2 
  14  chr14_74940330     AKia    C    A        1      2        2 
  14  chr14_74940330     AOna    C    A      0.5      1        2 
  14  chr14_74940330     ASom    C    A        1      2        2 
  14  chr14_74940330     HCab    C    A        0      0        2 
  14  chr14_74940330     HPrz    C    A        0      0        2 
  14  chr14_74940330     ZBoe    C    A        0      0        2 
  14  chr14_74940330     ZGre    C    A        0      0        2 
  14  chr14_74940330     ZHar    C    A        0      0        2 
  14  chr14_74940330   Sample    C    A        1      2        2 
  14  chr14_74941675     AAsi    T    G        0      0        2 
  14  chr14_74941675     AKia    T    G        0      0        2 
  14  chr14_74941675     AOna    T    G        0      0        2 
  14  chr14_74941675     ASom    T    G        0      0        2 
  14  chr14_74941675     HCab    T    G        1      2        2 
  14  chr14_74941675     HPrz    T    G        1      2        2 
  14  chr14_74941675     ZBoe    T    G        0      0        2 
  14  chr14_74941675     ZGre    T    G        0      0        2 
  14  chr14_74941675     ZHar    T    G        0      0        2 
  14  chr14_74941675   Sample    T    G        0      0        2 
  14  chr14_74943876     AAsi    A    G        0      0        2 
  14  chr14_74943876     AKia    A    G        0      0        2 
  14  chr14_74943876     AOna    A    G        0      0        2 
  14  chr14_74943876     ASom    A    G        0      0        2 
  14  chr14_74943876     HCab    A    G        1      2        2 
  14  chr14_74943876     HPrz    A    G        1      2        2 
  14  chr14_74943876     ZBoe    A    G        0      0        2 
  14  chr14_74943876     ZGre    A    G        0      0        2 
  14  chr14_74943876     ZHar    A    G        0      0        2 
  14  chr14_74943876   Sample    A    G        0      0        2 
  14  chr14_74948701     AAsi    A    G        0      0        2 
  14  chr14_74948701     AKia    A    G        0      0        2 
  14  chr14_74948701     AOna    A    G        0      0        2 
  14  chr14_74948701     ASom    A    G        0      0        2 
  14  chr14_74948701     HCab    A    G        1      2        2 
  14  chr14_74948701     HPrz    A    G        1      2        2 
  14  chr14_74948701     ZBoe    A    G        0      0        2 
  14  chr14_74948701     ZGre    A    G        0      0        2 
  14  chr14_74948701     ZHar    A    G        0      0        2 
  14  chr14_74948701   Sample    A    G        0      0        2 
  14  chr14_74952076     AAsi    C    T        0      0        2 
  14  chr14_74952076     AKia    C    T        0      0        2 
  14  chr14_74952076     AOna    C    T        0      0        2 
  14  chr14_74952076     ASom    C    T        0      0        2 
  14  chr14_74952076     HCab    C    T      0.5      1        2 
  14  chr14_74952076     HPrz    C    T        0      0        2 
  14  chr14_74952076     ZBoe    C    T        0      0        2 
  14  chr14_74952076     ZGre    C    T        0      0        2 
  14  chr14_74952076     ZHar    C    T        0      0        2 
  14  chr14_74952076   Sample    C    T        0      0        2 
  14  chr14_74954395     AAsi    G    A        0      0        2 
  14  chr14_74954395     AKia    G    A      0.5      1        2 
  14  chr14_74954395     AOna    G    A        0      0        2 
  14  chr14_74954395     ASom    G    A        0      0        2 
  14  chr14_74954395     HCab    G    A        0      0        2 
  14  chr14_74954395     HPrz    G    A        0      0        2 
  14  chr14_74954395     ZBoe    G    A        0      0        2 
  14  chr14_74954395     ZGre    G    A        0      0        2 
  14  chr14_74954395     ZHar    G    A        0      0        2 
  14  chr14_74954395   Sample    G    A        0      0        2 
  14  chr14_74960346     AAsi    G    A        0      0        2 
  14  chr14_74960346     AKia    G    A      0.5      1        2 
  14  chr14_74960346     AOna    G    A        0      0        2 
  14  chr14_74960346     ASom    G    A        0      0        2 
  14  chr14_74960346     HCab    G    A        0      0        2 
  14  chr14_74960346     HPrz    G    A        0      0        2 
  14  chr14_74960346     ZBoe    G    A        0      0        2 
  14  chr14_74960346     ZGre    G    A        0      0        2 
  14  chr14_74960346     ZHar    G    A        0      0        2 
  14  chr14_74960346   Sample    G    A        0      0        2 
  14  chr14_74960732     AAsi    T    C        0      0        2 
  14  chr14_74960732     AKia    T    C        0      0        2 
  14  chr14_74960732     AOna    T    C        0      0        2 
  14  chr14_74960732     ASom    T    C        0      0        2 
  14  chr14_74960732     HCab    T    C        0      0        2 
  14  chr14_74960732     HPrz    T    C        0      0        2 
  14  chr14_74960732     ZBoe    T    C      0.5      1        2 
  14  chr14_74960732     ZGre    T    C        0      0        2 
  14  chr14_74960732     ZHar    T    C        0      0        2 
  14  chr14_74960732   Sample    T    C        0      0        2 
  14  chr14_74970388     AAsi    C    T        0      0        2 
  14  chr14_74970388     AKia    C    T        0      0        2 
  14  chr14_74970388     AOna    C    T        0      0        2 
  14  chr14_74970388     ASom    C    T        0      0        2 
  14  chr14_74970388     HCab    C    T      0.5      1        2 
  14  chr14_74970388     HPrz    C    T        0      0        2 
  14  chr14_74970388     ZBoe    C    T        0      0        2 
  14  chr14_74970388     ZGre    C    T        0      0        2 
  14  chr14_74970388     ZHar    C    T        0      0        2 
  14  chr14_74970388   Sample    C    T        0      0        2 
  14  chr14_74974282     AAsi    T    C        0      0        2 
  14  chr14_74974282     AKia    T    C        0      0        2 
  14  chr14_74974282     AOna    T    C      0.5      1        2 
  14  chr14_74974282     ASom    T    C        0      0        2 
  14  chr14_74974282     HCab    T    C        0      0        2 
  14  chr14_74974282     HPrz    T    C        0      0        2 
  14  chr14_74974282     ZBoe    T    C        0      0        2 
  14  chr14_74974282     ZGre    T    C        0      0        2 
  14  chr14_74974282     ZHar    T    C        0      0        2 
  14  chr14_74974282   Sample    T    C        0      0        2 
  14  chr14_74980328     AAsi    T    C        0      0        2 
  14  chr14_74980328     AKia    T    C        0      0        2 
  14  chr14_74980328     AOna    T    C        0      0        2 
  14  chr14_74980328     ASom    T    C        0      0        2 
  14  chr14_74980328     HCab    T    C        1      2        2 
  14  chr14_74980328     HPrz    T    C        1      2        2 
  14  chr14_74980328     ZBoe    T    C        0      0        2 
  14  chr14_74980328     ZGre    T    C        0      0        2 
  14  chr14_74980328     ZHar    T    C        0      0        2 
  14  chr14_74980328   Sample    T    C        0      0        2 
  14  chr14_74980629     AAsi    T    C        0      0        2 
  14  chr14_74980629     AKia    T    C        1      2        2 
  14  chr14_74980629     AOna    T    C      0.5      1        2 
  14  chr14_74980629     ASom    T    C        0      0        2 
  14  chr14_74980629     HCab    T    C        0      0        2 
  14  chr14_74980629     HPrz    T    C        0      0        2 
  14  chr14_74980629     ZBoe    T    C        1      2        2 
  14  chr14_74980629     ZGre    T    C        1      2        2 
  14  chr14_74980629     ZHar    T    C        0      0        2 
  14  chr14_74980629   Sample    T    C        0      0        2 
  14  chr14_74982710     AAsi    G    A        0      0        2 
  14  chr14_74982710     AKia    G    A        0      0        2 
  14  chr14_74982710     AOna    G    A        0      0        2 
  14  chr14_74982710     ASom    G    A        0      0        2 
  14  chr14_74982710     HCab    G    A        1      2        2 
  14  chr14_74982710     HPrz    G    A        1      2        2 
  14  chr14_74982710     ZBoe    G    A        0      0        2 
  14  chr14_74982710     ZGre    G    A        0      0        2 
  14  chr14_74982710     ZHar    G    A        0      0        2 
  14  chr14_74982710   Sample    G    A        0      0        2 
  14  chr14_74986149     AAsi    C    T        0      0        2 
  14  chr14_74986149     AKia    C    T        0      0        2 
  14  chr14_74986149     AOna    C    T      0.5      1        2 
  14  chr14_74986149     ASom    C    T        0      0        2 
  14  chr14_74986149     HCab    C    T        0      0        2 
  14  chr14_74986149     HPrz    C    T        0      0        2 
  14  chr14_74986149     ZBoe    C    T        0      0        2 
  14  chr14_74986149     ZGre    C    T        0      0        2 
  14  chr14_74986149     ZHar    C    T        0      0        2 
  14  chr14_74986149   Sample    C    T        0      0        2 
  14  chr14_74999901     AAsi    T    C        0      0        2 
  14  chr14_74999901     AKia    T    C      0.5      1        2 
  14  chr14_74999901     AOna    T    C        0      0        2 
  14  chr14_74999901     ASom    T    C        0      0        2 
  14  chr14_74999901     HCab    T    C        0      0        2 
  14  chr14_74999901     HPrz    T    C        0      0        2 
  14  chr14_74999901     ZBoe    T    C        0      0        2 
  14  chr14_74999901     ZGre    T    C        0      0        2 
  14  chr14_74999901     ZHar    T    C        0      0        2 
  14  chr14_74999901   Sample    T    C        0      0        2 
  14  chr14_75000426     AAsi    T    G        0      0        2 
  14  chr14_75000426     AKia    T    G        0      0        2 
  14  chr14_75000426     AOna    T    G      0.5      1        2 
  14  chr14_75000426     ASom    T    G        0      0        2 
  14  chr14_75000426     HCab    T    G        0      0        2 
  14  chr14_75000426     HPrz    T    G        0      0        2 
  14  chr14_75000426     ZBoe    T    G        0      0        2 
  14  chr14_75000426     ZGre    T    G        0      0        2 
  14  chr14_75000426     ZHar    T    G        0      0        2 
  14  chr14_75000426   Sample    T    G        0      0        2 
  14  chr14_75002860     AAsi    A    G        0      0        2 
  14  chr14_75002860     AKia    A    G        0      0        2 
  14  chr14_75002860     AOna    A    G        0      0        2 
  14  chr14_75002860     ASom    A    G        0      0        2 
  14  chr14_75002860     HCab    A    G        0      0        2 
  14  chr14_75002860     HPrz    A    G      0.5      1        2 
  14  chr14_75002860     ZBoe    A    G        0      0        2 
  14  chr14_75002860     ZGre    A    G        0      0        2 
  14  chr14_75002860     ZHar    A    G        0      0        2 
  14  chr14_75002860   Sample    A    G        0      0        2 
  14  chr14_75005068     AAsi    A    T        0      0        2 
  14  chr14_75005068     AKia    A    T        0      0        2 
  14  chr14_75005068     AOna    A    T        0      0        2 
  14  chr14_75005068     ASom    A    T        0      0        2 
  14  chr14_75005068     HCab    A    T        0      0        2 
  14  chr14_75005068     HPrz    A    T        0      0        2 
  14  chr14_75005068     ZBoe    A    T        0      0        2 
  14  chr14_75005068     ZGre    A    T        0      0        2 
  14  chr14_75005068     ZHar    A    T        1      2        2 
  14  chr14_75005068   Sample    A    T        0      0        2 
  14  chr14_75006449     AAsi    A    G        0      0        2 
  14  chr14_75006449     AKia    A    G        0      0        2 
  14  chr14_75006449     AOna    A    G        0      0        2 
  14  chr14_75006449     ASom    A    G        0      0        2 
  14  chr14_75006449     HCab    A    G        0      0        2 
  14  chr14_75006449     HPrz    A    G        0      0        2 
  14  chr14_75006449     ZBoe    A    G      0.5      1        2 
  14  chr14_75006449     ZGre    A    G        0      0        2 
  14  chr14_75006449     ZHar    A    G        0      0        2 
  14  chr14_75006449   Sample    A    G        0      0        2 
  14  chr14_75006791     AAsi    C    T        0      0        2 
  14  chr14_75006791     AKia    C    T        0      0        2 
  14  chr14_75006791     AOna    C    T        0      0        2 
  14  chr14_75006791     ASom    C    T        0      0        2 
  14  chr14_75006791     HCab    C    T        0      0        2 
  14  chr14_75006791     HPrz    C    T        0      0        2 
  14  chr14_75006791     ZBoe    C    T      0.5      1        2 
  14  chr14_75006791     ZGre    C    T        0      0        2 
  14  chr14_75006791     ZHar    C    T        0      0        2 
  14  chr14_75006791   Sample    C    T        0      0        2 
  14  chr14_75010175     AAsi    A    G        1      2        2 
  14  chr14_75010175     AKia    A    G        0      0        2 
  14  chr14_75010175     AOna    A    G        0      0        2 
  14  chr14_75010175     ASom    A    G        1      2        2 
  14  chr14_75010175     HCab    A    G        0      0        2 
  14  chr14_75010175     HPrz    A    G        0      0        2 
  14  chr14_75010175     ZBoe    A    G        0      0        2 
  14  chr14_75010175     ZGre    A    G        0      0        2 
  14  chr14_75010175     ZHar    A    G        0      0        2 
  14  chr14_75010175   Sample    A    G        1      2        2 
  14  chr14_75010945     AAsi    C    T        0      0        2 
  14  chr14_75010945     AKia    C    T        0      0        2 
  14  chr14_75010945     AOna    C    T        0      0        2 
  14  chr14_75010945     ASom    C    T        0      0        2 
  14  chr14_75010945     HCab    C    T        1      2        2 
  14  chr14_75010945     HPrz    C    T        1      2        2 
  14  chr14_75010945     ZBoe    C    T        0      0        2 
  14  chr14_75010945     ZGre    C    T        0      0        2 
  14  chr14_75010945     ZHar    C    T        0      0        2 
  14  chr14_75010945   Sample    C    T        0      0        2 
  14  chr14_75016998     AAsi    T    C        1      2        2 
  14  chr14_75016998     AKia    T    C        0      0        2 
  14  chr14_75016998     AOna    T    C        0      0        2 
  14  chr14_75016998     ASom    T    C        1      2        2 
  14  chr14_75016998     HCab    T    C        0      0        2 
  14  chr14_75016998     HPrz    T    C        0      0        2 
  14  chr14_75016998     ZBoe    T    C        0      0        2 
  14  chr14_75016998     ZGre    T    C        0      0        2 
  14  chr14_75016998     ZHar    T    C        0      0        2 
  14  chr14_75016998   Sample    T    C        0      0        2 
  14  chr14_75024016     AAsi    T    C        1      2        2 
  14  chr14_75024016     AKia    T    C        0      0        2 
  14  chr14_75024016     AOna    T    C        0      0        2 
  14  chr14_75024016     ASom    T    C        1      2        2 
  14  chr14_75024016     HCab    T    C        0      0        2 
  14  chr14_75024016     HPrz    T    C        0      0        2 
  14  chr14_75024016     ZBoe    T    C        0      0        2 
  14  chr14_75024016     ZGre    T    C        0      0        2 
  14  chr14_75024016     ZHar    T    C        0      0        2 
  14  chr14_75024016   Sample    T    C        1      2        2 
  14  chr14_75029873     AAsi    T    C        0      0        2 
  14  chr14_75029873     AKia    T    C        0      0        2 
  14  chr14_75029873     AOna    T    C        0      0        2 
  14  chr14_75029873     ASom    T    C        0      0        2 
  14  chr14_75029873     HCab    T    C        1      2        2 
  14  chr14_75029873     HPrz    T    C        1      2        2 
  14  chr14_75029873     ZBoe    T    C        0      0        2 
  14  chr14_75029873     ZGre    T    C        0      0        2 
  14  chr14_75029873     ZHar    T    C        0      0        2 
  14  chr14_75029873   Sample    T    C        0      0        2 
  14  chr14_75034427     AAsi    G    A        0      0        2 
  14  chr14_75034427     AKia    G    A        0      0        2 
  14  chr14_75034427     AOna    G    A      0.5      1        2 
  14  chr14_75034427     ASom    G    A        0      0        2 
  14  chr14_75034427     HCab    G    A        0      0        2 
  14  chr14_75034427     HPrz    G    A        0      0        2 
  14  chr14_75034427     ZBoe    G    A        0      0        2 
  14  chr14_75034427     ZGre    G    A        0      0        2 
  14  chr14_75034427     ZHar    G    A        0      0        2 
  14  chr14_75034427   Sample    G    A        0      0        2 
  14  chr14_75036495     AAsi    C    T        0      0        2 
  14  chr14_75036495     AKia    C    T        0      0        2 
  14  chr14_75036495     AOna    C    T        0      0        2 
  14  chr14_75036495     ASom    C    T        0      0        2 
  14  chr14_75036495     HCab    C    T      0.5      1        2 
  14  chr14_75036495     HPrz    C    T        1      2        2 
  14  chr14_75036495     ZBoe    C    T        0      0        2 
  14  chr14_75036495     ZGre    C    T        0      0        2 
  14  chr14_75036495     ZHar    C    T        0      0        2 
  14  chr14_75036495   Sample    C    T        0      0        2 
  14  chr14_75046296     AAsi    T    C        0      0        2 
  14  chr14_75046296     AKia    T    C        0      0        2 
  14  chr14_75046296     AOna    T    C        0      0        2 
  14  chr14_75046296     ASom    T    C        0      0        2 
  14  chr14_75046296     HCab    T    C        1      2        2 
  14  chr14_75046296     HPrz    T    C      0.5      1        2 
  14  chr14_75046296     ZBoe    T    C        0      0        2 
  14  chr14_75046296     ZGre    T    C        0      0        2 
  14  chr14_75046296     ZHar    T    C        0      0        2 
  14  chr14_75046296   Sample    T    C        0      0        2 
  14  chr14_75051647     AAsi    A    T        0      0        2 
  14  chr14_75051647     AKia    A    T        0      0        2 
  14  chr14_75051647     AOna    A    T        0      0        2 
  14  chr14_75051647     ASom    A    T        0      0        2 
  14  chr14_75051647     HCab    A    T        0      0        2 
  14  chr14_75051647     HPrz    A    T      0.5      1        2 
  14  chr14_75051647     ZBoe    A    T        0      0        2 
  14  chr14_75051647     ZGre    A    T        0      0        2 
  14  chr14_75051647     ZHar    A    T        0      0        2 
  14  chr14_75051647   Sample    A    T        0      0        2 
  14  chr14_75055013     AAsi    C    T        0      0        2 
  14  chr14_75055013     AKia    C    T        0      0        2 
  14  chr14_75055013     AOna    C    T      0.5      1        2 
  14  chr14_75055013     ASom    C    T        0      0        2 
  14  chr14_75055013     HCab    C    T        0      0        2 
  14  chr14_75055013     HPrz    C    T        0      0        2 
  14  chr14_75055013     ZBoe    C    T        0      0        2 
  14  chr14_75055013     ZGre    C    T        0      0        2 
  14  chr14_75055013     ZHar    C    T        0      0        2 
  14  chr14_75055013   Sample    C    T        0      0        2 
  14  chr14_75055879     AAsi    T    G        1      2        2 
  14  chr14_75055879     AKia    T    G        0      0        2 
  14  chr14_75055879     AOna    T    G        0      0        2 
  14  chr14_75055879     ASom    T    G        0      0        2 
  14  chr14_75055879     HCab    T    G        0      0        2 
  14  chr14_75055879     HPrz    T    G        0      0        2 
  14  chr14_75055879     ZBoe    T    G        0      0        2 
  14  chr14_75055879     ZGre    T    G        0      0        2 
  14  chr14_75055879     ZHar    T    G        0      0        2 
  14  chr14_75055879   Sample    T    G        0      0        2 
  14  chr14_75058474     AAsi    C    T        1      2        2 
  14  chr14_75058474     AKia    C    T        0      0        2 
  14  chr14_75058474     AOna    C    T        0      0        2 
  14  chr14_75058474     ASom    C    T        0      0        2 
  14  chr14_75058474     HCab    C    T        0      0        2 
  14  chr14_75058474     HPrz    C    T        0      0        2 
  14  chr14_75058474     ZBoe    C    T        0      0        2 
  14  chr14_75058474     ZGre    C    T        0      0        2 
  14  chr14_75058474     ZHar    C    T        0      0        2 
  14  chr14_75058474   Sample    C    T        1      2        2 
  14  chr14_75060508     AAsi    C    T        0      0        2 
  14  chr14_75060508     AKia    C    T        0      0        2 
  14  chr14_75060508     AOna    C    T        0      0        2 
  14  chr14_75060508     ASom    C    T        0      0        2 
  14  chr14_75060508     HCab    C    T        0      0        2 
  14  chr14_75060508     HPrz    C    T        0      0        2 
  14  chr14_75060508     ZBoe    C    T        0      0        2 
  14  chr14_75060508     ZGre    C    T      0.5      1        2 
  14  chr14_75060508     ZHar    C    T        0      0        2 
  14  chr14_75060508   Sample    C    T        0      0        2 
  14  chr14_75061546     AAsi    A    G        1      2        2 
  14  chr14_75061546     AKia    A    G        0      0        2 
  14  chr14_75061546     AOna    A    G        0      0        2 
  14  chr14_75061546     ASom    A    G        1      2        2 
  14  chr14_75061546     HCab    A    G        0      0        2 
  14  chr14_75061546     HPrz    A    G        0      0        2 
  14  chr14_75061546     ZBoe    A    G        0      0        2 
  14  chr14_75061546     ZGre    A    G        0      0        2 
  14  chr14_75061546     ZHar    A    G        0      0        2 
  14  chr14_75061546   Sample    A    G        1      2        2 
  14  chr14_75074857     AAsi    G    T        0      0        2 
  14  chr14_75074857     AKia    G    T        0      0        2 
  14  chr14_75074857     AOna    G    T        0      0        2 
  14  chr14_75074857     ASom    G    T        0      0        2 
  14  chr14_75074857     HCab    G    T        0      0        2 
  14  chr14_75074857     HPrz    G    T        0      0        2 
  14  chr14_75074857     ZBoe    G    T        0      0        2 
  14  chr14_75074857     ZGre    G    T      0.5      1        2 
  14  chr14_75074857     ZHar    G    T        0      0        2 
  14  chr14_75074857   Sample    G    T        0      0        2 
  14  chr14_75075793     AAsi    C    T        0      0        2 
  14  chr14_75075793     AKia    C    T        1      2        2 
  14  chr14_75075793     AOna    C    T        0      0        2 
  14  chr14_75075793     ASom    C    T        0      0        2 
  14  chr14_75075793     HCab    C    T        0      0        2 
  14  chr14_75075793     HPrz    C    T        0      0        2 
  14  chr14_75075793     ZBoe    C    T        0      0        2 
  14  chr14_75075793     ZGre    C    T        0      0        2 
  14  chr14_75075793     ZHar    C    T        0      0        2 
  14  chr14_75075793   Sample    C    T        0      0        2 
  14  chr14_75079414     AAsi    C    G        0      0        2 
  14  chr14_75079414     AKia    C    G        0      0        2 
  14  chr14_75079414     AOna    C    G        0      0        2 
  14  chr14_75079414     ASom    C    G        0      0        2 
  14  chr14_75079414     HCab    C    G        0      0        2 
  14  chr14_75079414     HPrz    C    G        0      0        2 
  14  chr14_75079414     ZBoe    C    G      0.5      1        2 
  14  chr14_75079414     ZGre    C    G        0      0        2 
  14  chr14_75079414     ZHar    C    G        0      0        2 
  14  chr14_75079414   Sample    C    G        0      0        2 
  14  chr14_75079834     AAsi    C    T        0      0        2 
  14  chr14_75079834     AKia    C    T        0      0        2 
  14  chr14_75079834     AOna    C    T        0      0        2 
  14  chr14_75079834     ASom    C    T        0      0        2 
  14  chr14_75079834     HCab    C    T        0      0        2 
  14  chr14_75079834     HPrz    C    T        0      0        2 
  14  chr14_75079834     ZBoe    C    T        1      2        2 
  14  chr14_75079834     ZGre    C    T        0      0        2 
  14  chr14_75079834     ZHar    C    T        0      0        2 
  14  chr14_75079834   Sample    C    T        0      0        2 
  14  chr14_75090080     AAsi    C    T        0      0        2 
  14  chr14_75090080     AKia    C    T        0      0        2 
  14  chr14_75090080     AOna    C    T        0      0        2 
  14  chr14_75090080     ASom    C    T        0      0        2 
  14  chr14_75090080     HCab    C    T        0      0        2 
  14  chr14_75090080     HPrz    C    T      0.5      1        2 
  14  chr14_75090080     ZBoe    C    T        0      0        2 
  14  chr14_75090080     ZGre    C    T        0      0        2 
  14  chr14_75090080     ZHar    C    T        0      0        2 
  14  chr14_75090080   Sample    C    T        0      0        2 
  14  chr14_75091773     AAsi    T    C        0      0        2 
  14  chr14_75091773     AKia    T    C        0      0        2 
  14  chr14_75091773     AOna    T    C        0      0        2 
  14  chr14_75091773     ASom    T    C        0      0        2 
  14  chr14_75091773     HCab    T    C        1      2        2 
  14  chr14_75091773     HPrz    T    C        1      2        2 
  14  chr14_75091773     ZBoe    T    C        0      0        2 
  14  chr14_75091773     ZGre    T    C        0      0        2 
  14  chr14_75091773     ZHar    T    C        0      0        2 
  14  chr14_75091773   Sample    T    C        0      0        2 
  14  chr14_75096445     AAsi    G    T        0      0        2 
  14  chr14_75096445     AKia    G    T        0      0        2 
  14  chr14_75096445     AOna    G    T        0      0        2 
  14  chr14_75096445     ASom    G    T        0      0        2 
  14  chr14_75096445     HCab    G    T        0      0        2 
  14  chr14_75096445     HPrz    G    T      0.5      1        2 
  14  chr14_75096445     ZBoe    G    T        0      0        2 
  14  chr14_75096445     ZGre    G    T        0      0        2 
  14  chr14_75096445     ZHar    G    T        0      0        2 
  14  chr14_75096445   Sample    G    T        0      0        2 
  14  chr14_75097343     AAsi    G    A        0      0        2 
  14  chr14_75097343     AKia    G    A        0      0        2 
  14  chr14_75097343     AOna    G    A        0      0        2 
  14  chr14_75097343     ASom    G    A        0      0        2 
  14  chr14_75097343     HCab    G    A        1      2        2 
  14  chr14_75097343     HPrz    G    A        1      2        2 
  14  chr14_75097343     ZBoe    G    A        0      0        2 
  14  chr14_75097343     ZGre    G    A        0      0        2 
  14  chr14_75097343     ZHar    G    A        0      0        2 
  14  chr14_75097343   Sample    G    A        0      0        2 
  14  chr14_75106012     AAsi    T    C        1      2        2 
  14  chr14_75106012     AKia    T    C        1      2        2 
  14  chr14_75106012     AOna    T    C        1      2        2 
  14  chr14_75106012     ASom    T    C        1      2        2 
  14  chr14_75106012     HCab    T    C        0      0        2 
  14  chr14_75106012     HPrz    T    C        0      0        2 
  14  chr14_75106012     ZBoe    T    C        0      0        2 
  14  chr14_75106012     ZGre    T    C        0      0        2 
  14  chr14_75106012     ZHar    T    C        0      0        2 
  14  chr14_75106012   Sample    T    C        1      2        2 
  14  chr14_75107063     AAsi    C    A        1      2        2 
  14  chr14_75107063     AKia    C    A        0      0        2 
  14  chr14_75107063     AOna    C    A        0      0        2 
  14  chr14_75107063     ASom    C    A        0      0        2 
  14  chr14_75107063     HCab    C    A        0      0        2 
  14  chr14_75107063     HPrz    C    A        0      0        2 
  14  chr14_75107063     ZBoe    C    A        0      0        2 
  14  chr14_75107063     ZGre    C    A        0      0        2 
  14  chr14_75107063     ZHar    C    A        0      0        2 
  14  chr14_75107063   Sample    C    A        1      2        2 
  14  chr14_75109415     AAsi    A    C        0      0        2 
  14  chr14_75109415     AKia    A    C        0      0        2 
  14  chr14_75109415     AOna    A    C        0      0        2 
  14  chr14_75109415     ASom    A    C        0      0        2 
  14  chr14_75109415     HCab    A    C        0      0        2 
  14  chr14_75109415     HPrz    A    C        0      0        2 
  14  chr14_75109415     ZBoe    A    C        0      0        2 
  14  chr14_75109415     ZGre    A    C        1      2        2 
  14  chr14_75109415     ZHar    A    C        0      0        2 
  14  chr14_75109415   Sample    A    C        0      0        2 
  14  chr14_75123350     AAsi    G    A        0      0        2 
  14  chr14_75123350     AKia    G    A        1      2        2 
  14  chr14_75123350     AOna    G    A      0.5      1        2 
  14  chr14_75123350     ASom    G    A        0      0        2 
  14  chr14_75123350     HCab    G    A        0      0        2 
  14  chr14_75123350     HPrz    G    A        0      0        2 
  14  chr14_75123350     ZBoe    G    A        1      2        2 
  14  chr14_75123350     ZGre    G    A        0      0        2 
  14  chr14_75123350     ZHar    G    A        1      2        2 
  14  chr14_75123350   Sample    G    A        0      0        2 
  14  chr14_75123394     AAsi    T    C        0      0        2 
  14  chr14_75123394     AKia    T    C        0      0        2 
  14  chr14_75123394     AOna    T    C        0      0        2 
  14  chr14_75123394     ASom    T    C        0      0        2 
  14  chr14_75123394     HCab    T    C        1      2        2 
  14  chr14_75123394     HPrz    T    C        1      2        2 
  14  chr14_75123394     ZBoe    T    C        0      0        2 
  14  chr14_75123394     ZGre    T    C        0      0        2 
  14  chr14_75123394     ZHar    T    C        0      0        2 
  14  chr14_75123394   Sample    T    C        0      0        2 
  14  chr14_75128662     AAsi    C    T        0      0        2 
  14  chr14_75128662     AKia    C    T        0      0        2 
  14  chr14_75128662     AOna    C    T        0      0        2 
  14  chr14_75128662     ASom    C    T        0      0        2 
  14  chr14_75128662     HCab    C    T        0      0        2 
  14  chr14_75128662     HPrz    C    T        0      0        2 
  14  chr14_75128662     ZBoe    C    T        0      0        2 
  14  chr14_75128662     ZGre    C    T        0      0        2 
  14  chr14_75128662     ZHar    C    T      0.5      1        2 
  14  chr14_75128662   Sample    C    T        0      0        2 
  14  chr14_75135677     AAsi    T    C        0      0        2 
  14  chr14_75135677     AKia    T    C        0      0        2 
  14  chr14_75135677     AOna    T    C        0      0        2 
  14  chr14_75135677     ASom    T    C        0      0        2 
  14  chr14_75135677     HCab    T    C        0      0        2 
  14  chr14_75135677     HPrz    T    C        0      0        2 
  14  chr14_75135677     ZBoe    T    C        1      2        2 
  14  chr14_75135677     ZGre    T    C        0      0        2 
  14  chr14_75135677     ZHar    T    C        0      0        2 
  14  chr14_75135677   Sample    T    C        0      0        2 
  14  chr14_75138559     AAsi    T    A        0      0        2 
  14  chr14_75138559     AKia    T    A        0      0        2 
  14  chr14_75138559     AOna    T    A      0.5      1        2 
  14  chr14_75138559     ASom    T    A        0      0        2 
  14  chr14_75138559     HCab    T    A        0      0        2 
  14  chr14_75138559     HPrz    T    A        0      0        2 
  14  chr14_75138559     ZBoe    T    A        0      0        2 
  14  chr14_75138559     ZGre    T    A        0      0        2 
  14  chr14_75138559     ZHar    T    A        0      0        2 
  14  chr14_75138559   Sample    T    A        0      0        2 
  14  chr14_75144344     AAsi    C    A        0      0        2 
  14  chr14_75144344     AKia    C    A        0      0        2 
  14  chr14_75144344     AOna    C    A        0      0        2 
  14  chr14_75144344     ASom    C    A        0      0        2 
  14  chr14_75144344     HCab    C    A        0      0        2 
  14  chr14_75144344     HPrz    C    A        0      0        2 
  14  chr14_75144344     ZBoe    C    A        0      0        2 
  14  chr14_75144344     ZGre    C    A        0      0        2 
  14  chr14_75144344     ZHar    C    A      0.5      1        2 
  14  chr14_75144344   Sample    C    A        0      0        2 
  14  chr14_75145724     AAsi    T    C        0      0        2 
  14  chr14_75145724     AKia    T    C        0      0        2 
  14  chr14_75145724     AOna    T    C      0.5      1        2 
  14  chr14_75145724     ASom    T    C        0      0        2 
  14  chr14_75145724     HCab    T    C        0      0        2 
  14  chr14_75145724     HPrz    T    C        0      0        2 
  14  chr14_75145724     ZBoe    T    C        0      0        2 
  14  chr14_75145724     ZGre    T    C        0      0        2 
  14  chr14_75145724     ZHar    T    C        0      0        2 
  14  chr14_75145724   Sample    T    C        0      0        2 
  14  chr14_75149192     AAsi    G    T        1      2        2 
  14  chr14_75149192     AKia    G    T        0      0        2 
  14  chr14_75149192     AOna    G    T        0      0        2 
  14  chr14_75149192     ASom    G    T        0      0        2 
  14  chr14_75149192     HCab    G    T        0      0        2 
  14  chr14_75149192     HPrz    G    T        0      0        2 
  14  chr14_75149192     ZBoe    G    T        0      0        2 
  14  chr14_75149192     ZGre    G    T        0      0        2 
  14  chr14_75149192     ZHar    G    T        0      0        2 
  14  chr14_75149192   Sample    G    T        1      2        2 
  14  chr14_75149356     AAsi    T    A        0      0        2 
  14  chr14_75149356     AKia    T    A        1      2        2 
  14  chr14_75149356     AOna    T    A      0.5      1        2 
  14  chr14_75149356     ASom    T    A        0      0        2 
  14  chr14_75149356     HCab    T    A        0      0        2 
  14  chr14_75149356     HPrz    T    A        0      0        2 
  14  chr14_75149356     ZBoe    T    A        0      0        2 
  14  chr14_75149356     ZGre    T    A        0      0        2 
  14  chr14_75149356     ZHar    T    A        0      0        2 
  14  chr14_75149356   Sample    T    A        0      0        2 
  14  chr14_75151297     AAsi    A    G        0      0        2 
  14  chr14_75151297     AKia    A    G        0      0        2 
  14  chr14_75151297     AOna    A    G        0      0        2 
  14  chr14_75151297     ASom    A    G        0      0        2 
  14  chr14_75151297     HCab    A    G        0      0        2 
  14  chr14_75151297     HPrz    A    G        0      0        2 
  14  chr14_75151297     ZBoe    A    G      0.5      1        2 
  14  chr14_75151297     ZGre    A    G        0      0        2 
  14  chr14_75151297     ZHar    A    G        0      0        2 
  14  chr14_75151297   Sample    A    G        0      0        2 
  14  chr14_75153774     AAsi    T    G        0      0        2 
  14  chr14_75153774     AKia    T    G        0      0        2 
  14  chr14_75153774     AOna    T    G        0      0        2 
  14  chr14_75153774     ASom    T    G        0      0        2 
  14  chr14_75153774     HCab    T    G        1      2        2 
  14  chr14_75153774     HPrz    T    G        1      2        2 
  14  chr14_75153774     ZBoe    T    G        0      0        2 
  14  chr14_75153774     ZGre    T    G        0      0        2 
  14  chr14_75153774     ZHar    T    G        0      0        2 
  14  chr14_75153774   Sample    T    G        0      0        2 
  14  chr14_75155734     AAsi    A    G      0.5      1        2 
  14  chr14_75155734     AKia    A    G        0      0        2 
  14  chr14_75155734     AOna    A    G        0      0        2 
  14  chr14_75155734     ASom    A    G        0      0        2 
  14  chr14_75155734     HCab    A    G        0      0        2 
  14  chr14_75155734     HPrz    A    G        0      0        2 
  14  chr14_75155734     ZBoe    A    G        0      0        2 
  14  chr14_75155734     ZGre    A    G        0      0        2 
  14  chr14_75155734     ZHar    A    G        0      0        2 
  14  chr14_75155734   Sample    A    G        0      0        2 
  14  chr14_75177831     AAsi    T    C        0      0        2 
  14  chr14_75177831     AKia    T    C        0      0        2 
  14  chr14_75177831     AOna    T    C        0      0        2 
  14  chr14_75177831     ASom    T    C        0      0        2 
  14  chr14_75177831     HCab    T    C        0      0        2 
  14  chr14_75177831     HPrz    T    C        0      0        2 
  14  chr14_75177831     ZBoe    T    C        0      0        2 
  14  chr14_75177831     ZGre    T    C        1      2        2 
  14  chr14_75177831     ZHar    T    C        0      0        2 
  14  chr14_75177831   Sample    T    C        0      0        2 
  14  chr14_75182458     AAsi    G    A        0      0        2 
  14  chr14_75182458     AKia    G    A        0      0        2 
  14  chr14_75182458     AOna    G    A        1      2        2 
  14  chr14_75182458     ASom    G    A        0      0        2 
  14  chr14_75182458     HCab    G    A        0      0        2 
  14  chr14_75182458     HPrz    G    A        0      0        2 
  14  chr14_75182458     ZBoe    G    A        0      0        2 
  14  chr14_75182458     ZGre    G    A        0      0        2 
  14  chr14_75182458     ZHar    G    A      0.5      1        2 
  14  chr14_75182458   Sample    G    A        0      0        2 
  14  chr14_75183746     AAsi    T    C        0      0        2 
  14  chr14_75183746     AKia    T    C        1      2        2 
  14  chr14_75183746     AOna    T    C        1      2        2 
  14  chr14_75183746     ASom    T    C        0      0        2 
  14  chr14_75183746     HCab    T    C        0      0        2 
  14  chr14_75183746     HPrz    T    C        0      0        2 
  14  chr14_75183746     ZBoe    T    C        0      0        2 
  14  chr14_75183746     ZGre    T    C        0      0        2 
  14  chr14_75183746     ZHar    T    C        0      0        2 
  14  chr14_75183746   Sample    T    C        0      0        2 
  14  chr14_75184400     AAsi    G    T        1      2        2 
  14  chr14_75184400     AKia    G    T        0      0        2 
  14  chr14_75184400     AOna    G    T        0      0        2 
  14  chr14_75184400     ASom    G    T        1      2        2 
  14  chr14_75184400     HCab    G    T        0      0        2 
  14  chr14_75184400     HPrz    G    T        0      0        2 
  14  chr14_75184400     ZBoe    G    T        0      0        2 
  14  chr14_75184400     ZGre    G    T        0      0        2 
  14  chr14_75184400     ZHar    G    T        0      0        2 
  14  chr14_75184400   Sample    G    T        1      2        2 
  14  chr14_75185626     AAsi    G    A        0      0        2 
  14  chr14_75185626     AKia    G    A      0.5      1        2 
  14  chr14_75185626     AOna    G    A        0      0        2 
  14  chr14_75185626     ASom    G    A        0      0        2 
  14  chr14_75185626     HCab    G    A        0      0        2 
  14  chr14_75185626     HPrz    G    A        0      0        2 
  14  chr14_75185626     ZBoe    G    A        0      0        2 
  14  chr14_75185626     ZGre    G    A        0      0        2 
  14  chr14_75185626     ZHar    G    A        0      0        2 
  14  chr14_75185626   Sample    G    A        0      0        2 
  14  chr14_75188592     AAsi    A    C        0      0        2 
  14  chr14_75188592     AKia    A    C        0      0        2 
  14  chr14_75188592     AOna    A    C        0      0        2 
  14  chr14_75188592     ASom    A    C        0      0        2 
  14  chr14_75188592     HCab    A    C        1      2        2 
  14  chr14_75188592     HPrz    A    C        1      2        2 
  14  chr14_75188592     ZBoe    A    C        0      0        2 
  14  chr14_75188592     ZGre    A    C        0      0        2 
  14  chr14_75188592     ZHar    A    C        0      0        2 
  14  chr14_75188592   Sample    A    C        0      0        2 
  14  chr14_75202766     AAsi    G    A        0      0        2 
  14  chr14_75202766     AKia    G    A        0      0        2 
  14  chr14_75202766     AOna    G    A        0      0        2 
  14  chr14_75202766     ASom    G    A        0      0        2 
  14  chr14_75202766     HCab    G    A        0      0        2 
  14  chr14_75202766     HPrz    G    A        0      0        2 
  14  chr14_75202766     ZBoe    G    A      0.5      1        2 
  14  chr14_75202766     ZGre    G    A        0      0        2 
  14  chr14_75202766     ZHar    G    A        0      0        2 
  14  chr14_75202766   Sample    G    A        0      0        2 
  14  chr14_75208200     AAsi    C    T        1      2        2 
  14  chr14_75208200     AKia    C    T        0      0        2 
  14  chr14_75208200     AOna    C    T      0.5      1        2 
  14  chr14_75208200     ASom    C    T        1      2        2 
  14  chr14_75208200     HCab    C    T        0      0        2 
  14  chr14_75208200     HPrz    C    T        0      0        2 
  14  chr14_75208200     ZBoe    C    T        0      0        2 
  14  chr14_75208200     ZGre    C    T        0      0        2 
  14  chr14_75208200     ZHar    C    T        0      0        2 
  14  chr14_75208200   Sample    C    T        1      2        2 
  14  chr14_75214876     AAsi    C    T        0      0        2 
  14  chr14_75214876     AKia    C    T        0      0        2 
  14  chr14_75214876     AOna    C    T      0.5      1        2 
  14  chr14_75214876     ASom    C    T        0      0        2 
  14  chr14_75214876     HCab    C    T        0      0        2 
  14  chr14_75214876     HPrz    C    T        0      0        2 
  14  chr14_75214876     ZBoe    C    T        0      0        2 
  14  chr14_75214876     ZGre    C    T        0      0        2 
  14  chr14_75214876     ZHar    C    T        0      0        2 
  14  chr14_75214876   Sample    C    T        0      0        2 
  14  chr14_75215405     AAsi    A    G        0      0        2 
  14  chr14_75215405     AKia    A    G        0      0        2 
  14  chr14_75215405     AOna    A    G        0      0        2 
  14  chr14_75215405     ASom    A    G        0      0        2 
  14  chr14_75215405     HCab    A    G        1      2        2 
  14  chr14_75215405     HPrz    A    G        1      2        2 
  14  chr14_75215405     ZBoe    A    G        0      0        2 
  14  chr14_75215405     ZGre    A    G        0      0        2 
  14  chr14_75215405     ZHar    A    G        0      0        2 
  14  chr14_75215405   Sample    A    G        0      0        2 
  14  chr14_75215634     AAsi    C    A        0      0        2 
  14  chr14_75215634     AKia    C    A        0      0        2 
  14  chr14_75215634     AOna    C    A        0      0        2 
  14  chr14_75215634     ASom    C    A        0      0        2 
  14  chr14_75215634     HCab    C    A        0      0        2 
  14  chr14_75215634     HPrz    C    A        0      0        2 
  14  chr14_75215634     ZBoe    C    A        0      0        2 
  14  chr14_75215634     ZGre    C    A        0      0        2 
  14  chr14_75215634     ZHar    C    A      0.5      1        2 
  14  chr14_75215634   Sample    C    A        0      0        2 
  14  chr14_75216036     AAsi    C    T        0      0        2 
  14  chr14_75216036     AKia    C    T        0      0        2 
  14  chr14_75216036     AOna    C    T        0      0        2 
  14  chr14_75216036     ASom    C    T        0      0        2 
  14  chr14_75216036     HCab    C    T        0      0        2 
  14  chr14_75216036     HPrz    C    T        0      0        2 
  14  chr14_75216036     ZBoe    C    T        1      2        2 
  14  chr14_75216036     ZGre    C    T        0      0        2 
  14  chr14_75216036     ZHar    C    T        0      0        2 
  14  chr14_75216036   Sample    C    T        0      0        2 
  14  chr14_75220417     AAsi    G    A        0      0        2 
  14  chr14_75220417     AKia    G    A        0      0        2 
  14  chr14_75220417     AOna    G    A        0      0        2 
  14  chr14_75220417     ASom    G    A        0      0        2 
  14  chr14_75220417     HCab    G    A        0      0        2 
  14  chr14_75220417     HPrz    G    A        0      0        2 
  14  chr14_75220417     ZBoe    G    A        1      2        2 
  14  chr14_75220417     ZGre    G    A        0      0        2 
  14  chr14_75220417     ZHar    G    A        0      0        2 
  14  chr14_75220417   Sample    G    A        0      0        2 
  14  chr14_75220598     AAsi    C    T      0.5      1        2 
  14  chr14_75220598     AKia    C    T        0      0        2 
  14  chr14_75220598     AOna    C    T        0      0        2 
  14  chr14_75220598     ASom    C    T        0      0        2 
  14  chr14_75220598     HCab    C    T        0      0        2 
  14  chr14_75220598     HPrz    C    T        0      0        2 
  14  chr14_75220598     ZBoe    C    T        0      0        2 
  14  chr14_75220598     ZGre    C    T        0      0        2 
  14  chr14_75220598     ZHar    C    T        0      0        2 
  14  chr14_75220598   Sample    C    T        0      0        2 
  14  chr14_75226083     AAsi    A    G        0      0        2 
  14  chr14_75226083     AKia    A    G        0      0        2 
  14  chr14_75226083     AOna    A    G        0      0        2 
  14  chr14_75226083     ASom    A    G        0      0        2 
  14  chr14_75226083     HCab    A    G      0.5      1        2 
  14  chr14_75226083     HPrz    A    G        1      2        2 
  14  chr14_75226083     ZBoe    A    G        0      0        2 
  14  chr14_75226083     ZGre    A    G        0      0        2 
  14  chr14_75226083     ZHar    A    G        0      0        2 
  14  chr14_75226083   Sample    A    G        0      0        2 
  14  chr14_75226564     AAsi    C    T        0      0        2 
  14  chr14_75226564     AKia    C    T        0      0        2 
  14  chr14_75226564     AOna    C    T        0      0        2 
  14  chr14_75226564     ASom    C    T        0      0        2 
  14  chr14_75226564     HCab    C    T      0.5      1        2 
  14  chr14_75226564     HPrz    C    T        1      2        2 
  14  chr14_75226564     ZBoe    C    T        0      0        2 
  14  chr14_75226564     ZGre    C    T        0      0        2 
  14  chr14_75226564     ZHar    C    T        0      0        2 
  14  chr14_75226564   Sample    C    T        0      0        2 
  14  chr14_75240032     AAsi    G    T        0      0        2 
  14  chr14_75240032     AKia    G    T        0      0        2 
  14  chr14_75240032     AOna    G    T        0      0        2 
  14  chr14_75240032     ASom    G    T        0      0        2 
  14  chr14_75240032     HCab    G    T        0      0        2 
  14  chr14_75240032     HPrz    G    T        0      0        2 
  14  chr14_75240032     ZBoe    G    T        0      0        2 
  14  chr14_75240032     ZGre    G    T        0      0        2 
  14  chr14_75240032     ZHar    G    T        1      2        2 
  14  chr14_75240032   Sample    G    T        0      0        2 
  14  chr14_75246347     AAsi    G    A        0      0        2 
  14  chr14_75246347     AKia    G    A        0      0        2 
  14  chr14_75246347     AOna    G    A        1      2        2 
  14  chr14_75246347     ASom    G    A        0      0        2 
  14  chr14_75246347     HCab    G    A        0      0        2 
  14  chr14_75246347     HPrz    G    A        0      0        2 
  14  chr14_75246347     ZBoe    G    A        0      0        2 
  14  chr14_75246347     ZGre    G    A        0      0        2 
  14  chr14_75246347     ZHar    G    A        0      0        2 
  14  chr14_75246347   Sample    G    A        0      0        2 
  14  chr14_75251127     AAsi    T    A        0      0        2 
  14  chr14_75251127     AKia    T    A        0      0        2 
  14  chr14_75251127     AOna    T    A        0      0        2 
  14  chr14_75251127     ASom    T    A        0      0        2 
  14  chr14_75251127     HCab    T    A        1      2        2 
  14  chr14_75251127     HPrz    T    A        1      2        2 
  14  chr14_75251127     ZBoe    T    A        0      0        2 
  14  chr14_75251127     ZGre    T    A        0      0        2 
  14  chr14_75251127     ZHar    T    A        0      0        2 
  14  chr14_75251127   Sample    T    A        0      0        2 
  14  chr14_75254398     AAsi    A    G        0      0        2 
  14  chr14_75254398     AKia    A    G        1      2        2 
  14  chr14_75254398     AOna    A    G        0      0        2 
  14  chr14_75254398     ASom    A    G        0      0        2 
  14  chr14_75254398     HCab    A    G        0      0        2 
  14  chr14_75254398     HPrz    A    G        0      0        2 
  14  chr14_75254398     ZBoe    A    G        0      0        2 
  14  chr14_75254398     ZGre    A    G        0      0        2 
  14  chr14_75254398     ZHar    A    G        0      0        2 
  14  chr14_75254398   Sample    A    G        0      0        2 
  14  chr14_75256466     AAsi    C    T        0      0        2 
  14  chr14_75256466     AKia    C    T        0      0        2 
  14  chr14_75256466     AOna    C    T        0      0        2 
  14  chr14_75256466     ASom    C    T        0      0        2 
  14  chr14_75256466     HCab    C    T        0      0        2 
  14  chr14_75256466     HPrz    C    T        0      0        2 
  14  chr14_75256466     ZBoe    C    T      0.5      1        2 
  14  chr14_75256466     ZGre    C    T        0      0        2 
  14  chr14_75256466     ZHar    C    T        0      0        2 
  14  chr14_75256466   Sample    C    T        0      0        2 
  14  chr14_75260137     AAsi    T    C        0      0        2 
  14  chr14_75260137     AKia    T    C        0      0        2 
  14  chr14_75260137     AOna    T    C        0      0        2 
  14  chr14_75260137     ASom    T    C        0      0        2 
  14  chr14_75260137     HCab    T    C        1      2        2 
  14  chr14_75260137     HPrz    T    C        1      2        2 
  14  chr14_75260137     ZBoe    T    C        0      0        2 
  14  chr14_75260137     ZGre    T    C        0      0        2 
  14  chr14_75260137     ZHar    T    C        0      0        2 
  14  chr14_75260137   Sample    T    C        0      0        2 
  14  chr14_75265718     AAsi    G    A        0      0        2 
  14  chr14_75265718     AKia    G    A        1      2        2 
  14  chr14_75265718     AOna    G    A        1      2        2 
  14  chr14_75265718     ASom    G    A        0      0        2 
  14  chr14_75265718     HCab    G    A        0      0        2 
  14  chr14_75265718     HPrz    G    A        0      0        2 
  14  chr14_75265718     ZBoe    G    A        0      0        2 
  14  chr14_75265718     ZGre    G    A        0      0        2 
  14  chr14_75265718     ZHar    G    A        0      0        2 
  14  chr14_75265718   Sample    G    A        0      0        2 
  14  chr14_75279930     AAsi    C    T        0      0        2 
  14  chr14_75279930     AKia    C    T        1      2        2 
  14  chr14_75279930     AOna    C    T        0      0        2 
  14  chr14_75279930     ASom    C    T        0      0        2 
  14  chr14_75279930     HCab    C    T        0      0        2 
  14  chr14_75279930     HPrz    C    T        0      0        2 
  14  chr14_75279930     ZBoe    C    T        0      0        2 
  14  chr14_75279930     ZGre    C    T        0      0        2 
  14  chr14_75279930     ZHar    C    T        0      0        2 
  14  chr14_75279930   Sample    C    T        0      0        2 
  14  chr14_75280064     AAsi    G    T        0      0        2 
  14  chr14_75280064     AKia    G    T        1      2        2 
  14  chr14_75280064     AOna    G    T        0      0        2 
  14  chr14_75280064     ASom    G    T        0      0        2 
  14  chr14_75280064     HCab    G    T        0      0        2 
  14  chr14_75280064     HPrz    G    T        0      0        2 
  14  chr14_75280064     ZBoe    G    T        0      0        2 
  14  chr14_75280064     ZGre    G    T        0      0        2 
  14  chr14_75280064     ZHar    G    T        0      0        2 
  14  chr14_75280064   Sample    G    T        0      0        2 
  14  chr14_75283928     AAsi    T    C        0      0        2 
  14  chr14_75283928     AKia    T    C        0      0        2 
  14  chr14_75283928     AOna    T    C        0      0        2 
  14  chr14_75283928     ASom    T    C        0      0        2 
  14  chr14_75283928     HCab    T    C        0      0        2 
  14  chr14_75283928     HPrz    T    C        0      0        2 
  14  chr14_75283928     ZBoe    T    C        0      0        2 
  14  chr14_75283928     ZGre    T    C        0      0        2 
  14  chr14_75283928     ZHar    T    C        1      2        2 
  14  chr14_75283928   Sample    T    C        0      0        2 
  14  chr14_75285244     AAsi    T    C        0      0        2 
  14  chr14_75285244     AKia    T    C        0      0        2 
  14  chr14_75285244     AOna    T    C      0.5      1        2 
  14  chr14_75285244     ASom    T    C        0      0        2 
  14  chr14_75285244     HCab    T    C        0      0        2 
  14  chr14_75285244     HPrz    T    C        0      0        2 
  14  chr14_75285244     ZBoe    T    C        0      0        2 
  14  chr14_75285244     ZGre    T    C        0      0        2 
  14  chr14_75285244     ZHar    T    C        0      0        2 
  14  chr14_75285244   Sample    T    C        0      0        2 
  14  chr14_75286594     AAsi    G    T        0      0        2 
  14  chr14_75286594     AKia    G    T        0      0        2 
  14  chr14_75286594     AOna    G    T        0      0        2 
  14  chr14_75286594     ASom    G    T        0      0        2 
  14  chr14_75286594     HCab    G    T        0      0        2 
  14  chr14_75286594     HPrz    G    T        0      0        2 
  14  chr14_75286594     ZBoe    G    T      0.5      1        2 
  14  chr14_75286594     ZGre    G    T        0      0        2 
  14  chr14_75286594     ZHar    G    T        0      0        2 
  14  chr14_75286594   Sample    G    T        0      0        2 
  14  chr14_75287061     AAsi    A    G        0      0        2 
  14  chr14_75287061     AKia    A    G        0      0        2 
  14  chr14_75287061     AOna    A    G        0      0        2 
  14  chr14_75287061     ASom    A    G        0      0        2 
  14  chr14_75287061     HCab    A    G      0.5      1        2 
  14  chr14_75287061     HPrz    A    G        0      0        2 
  14  chr14_75287061     ZBoe    A    G        0      0        2 
  14  chr14_75287061     ZGre    A    G        0      0        2 
  14  chr14_75287061     ZHar    A    G        0      0        2 
  14  chr14_75287061   Sample    A    G        0      0        2 
  14  chr14_75294258     AAsi    T    C        0      0        2 
  14  chr14_75294258     AKia    T    C        0      0        2 
  14  chr14_75294258     AOna    T    C        0      0        2 
  14  chr14_75294258     ASom    T    C        0      0        2 
  14  chr14_75294258     HCab    T    C      0.5      1        2 
  14  chr14_75294258     HPrz    T    C        0      0        2 
  14  chr14_75294258     ZBoe    T    C        0      0        2 
  14  chr14_75294258     ZGre    T    C        0      0        2 
  14  chr14_75294258     ZHar    T    C        0      0        2 
  14  chr14_75294258   Sample    T    C        0      0        2 
  14  chr14_75299115     AAsi    G    A        0      0        2 
  14  chr14_75299115     AKia    G    A        0      0        2 
  14  chr14_75299115     AOna    G    A        0      0        2 
  14  chr14_75299115     ASom    G    A        0      0        2 
  14  chr14_75299115     HCab    G    A        1      2        2 
  14  chr14_75299115     HPrz    G    A        1      2        2 
  14  chr14_75299115     ZBoe    G    A        0      0        2 
  14  chr14_75299115     ZGre    G    A        0      0        2 
  14  chr14_75299115     ZHar    G    A        0      0        2 
  14  chr14_75299115   Sample    G    A        0      0        2 
  14  chr14_75306025     AAsi    G    A        0      0        2 
  14  chr14_75306025     AKia    G    A        0      0        2 
  14  chr14_75306025     AOna    G    A        0      0        2 
  14  chr14_75306025     ASom    G    A        0      0        2 
  14  chr14_75306025     HCab    G    A        1      2        2 
  14  chr14_75306025     HPrz    G    A        1      2        2 
  14  chr14_75306025     ZBoe    G    A        0      0        2 
  14  chr14_75306025     ZGre    G    A        0      0        2 
  14  chr14_75306025     ZHar    G    A        0      0        2 
  14  chr14_75306025   Sample    G    A        0      0        2 
  14  chr14_75311493     AAsi    A    G        0      0        2 
  14  chr14_75311493     AKia    A    G        0      0        2 
  14  chr14_75311493     AOna    A    G        0      0        2 
  14  chr14_75311493     ASom    A    G        0      0        2 
  14  chr14_75311493     HCab    A    G        1      2        2 
  14  chr14_75311493     HPrz    A    G        1      2        2 
  14  chr14_75311493     ZBoe    A    G        0      0        2 
  14  chr14_75311493     ZGre    A    G        0      0        2 
  14  chr14_75311493     ZHar    A    G        0      0        2 
  14  chr14_75311493   Sample    A    G        0      0        2 
  14  chr14_75314769     AAsi    A    G        0      0        2 
  14  chr14_75314769     AKia    A    G        0      0        2 
  14  chr14_75314769     AOna    A    G        0      0        2 
  14  chr14_75314769     ASom    A    G        0      0        2 
  14  chr14_75314769     HCab    A    G        0      0        2 
  14  chr14_75314769     HPrz    A    G        0      0        2 
  14  chr14_75314769     ZBoe    A    G        0      0        2 
  14  chr14_75314769     ZGre    A    G        0      0        2 
  14  chr14_75314769     ZHar    A    G        1      2        2 
  14  chr14_75314769   Sample    A    G        0      0        2 
  14  chr14_75315235     AAsi    A    T        0      0        2 
  14  chr14_75315235     AKia    A    T        0      0        2 
  14  chr14_75315235     AOna    A    T        0      0        2 
  14  chr14_75315235     ASom    A    T        0      0        2 
  14  chr14_75315235     HCab    A    T        1      2        2 
  14  chr14_75315235     HPrz    A    T        1      2        2 
  14  chr14_75315235     ZBoe    A    T        0      0        2 
  14  chr14_75315235     ZGre    A    T        0      0        2 
  14  chr14_75315235     ZHar    A    T        0      0        2 
  14  chr14_75315235   Sample    A    T        0      0        2 
  14  chr14_75323727     AAsi    G    A        0      0        2 
  14  chr14_75323727     AKia    G    A        0      0        2 
  14  chr14_75323727     AOna    G    A        0      0        2 
  14  chr14_75323727     ASom    G    A        0      0        2 
  14  chr14_75323727     HCab    G    A        0      0        2 
  14  chr14_75323727     HPrz    G    A        0      0        2 
  14  chr14_75323727     ZBoe    G    A        0      0        2 
  14  chr14_75323727     ZGre    G    A        0      0        2 
  14  chr14_75323727     ZHar    G    A        1      2        2 
  14  chr14_75323727   Sample    G    A        0      0        2 
  14  chr14_75331985     AAsi    C    T        0      0        2 
  14  chr14_75331985     AKia    C    T        0      0        2 
  14  chr14_75331985     AOna    C    T        0      0        2 
  14  chr14_75331985     ASom    C    T        0      0        2 
  14  chr14_75331985     HCab    C    T        1      2        2 
  14  chr14_75331985     HPrz    C    T        1      2        2 
  14  chr14_75331985     ZBoe    C    T        0      0        2 
  14  chr14_75331985     ZGre    C    T        0      0        2 
  14  chr14_75331985     ZHar    C    T        0      0        2 
  14  chr14_75331985   Sample    C    T        0      0        2 
  14  chr14_75332455     AAsi    A    G        0      0        2 
  14  chr14_75332455     AKia    A    G        0      0        2 
  14  chr14_75332455     AOna    A    G        0      0        2 
  14  chr14_75332455     ASom    A    G        0      0        2 
  14  chr14_75332455     HCab    A    G        0      0        2 
  14  chr14_75332455     HPrz    A    G      0.5      1        2 
  14  chr14_75332455     ZBoe    A    G        0      0        2 
  14  chr14_75332455     ZGre    A    G        0      0        2 
  14  chr14_75332455     ZHar    A    G        0      0        2 
  14  chr14_75332455   Sample    A    G        0      0        2 
  14  chr14_75336434     AAsi    A    G        0      0        2 
  14  chr14_75336434     AKia    A    G        0      0        2 
  14  chr14_75336434     AOna    A    G        0      0        2 
  14  chr14_75336434     ASom    A    G        0      0        2 
  14  chr14_75336434     HCab    A    G      0.5      1        2 
  14  chr14_75336434     HPrz    A    G        0      0        2 
  14  chr14_75336434     ZBoe    A    G        0      0        2 
  14  chr14_75336434     ZGre    A    G        0      0        2 
  14  chr14_75336434     ZHar    A    G        0      0        2 
  14  chr14_75336434   Sample    A    G        0      0        2 
  14  chr14_75346330     AAsi    C    T        0      0        2 
  14  chr14_75346330     AKia    C    T        0      0        2 
  14  chr14_75346330     AOna    C    T      0.5      1        2 
  14  chr14_75346330     ASom    C    T        0      0        2 
  14  chr14_75346330     HCab    C    T        0      0        2 
  14  chr14_75346330     HPrz    C    T        0      0        2 
  14  chr14_75346330     ZBoe    C    T        0      0        2 
  14  chr14_75346330     ZGre    C    T        0      0        2 
  14  chr14_75346330     ZHar    C    T        0      0        2 
  14  chr14_75346330   Sample    C    T        0      0        2 
  14  chr14_75349600     AAsi    T    C        0      0        2 
  14  chr14_75349600     AKia    T    C      0.5      1        2 
  14  chr14_75349600     AOna    T    C        0      0        2 
  14  chr14_75349600     ASom    T    C        0      0        2 
  14  chr14_75349600     HCab    T    C        0      0        2 
  14  chr14_75349600     HPrz    T    C        0      0        2 
  14  chr14_75349600     ZBoe    T    C        1      2        2 
  14  chr14_75349600     ZGre    T    C        1      2        2 
  14  chr14_75349600     ZHar    T    C        0      0        2 
  14  chr14_75349600   Sample    T    C        0      0        2 
  14  chr14_75357041     AAsi    A    G        0      0        2 
  14  chr14_75357041     AKia    A    G        0      0        2 
  14  chr14_75357041     AOna    A    G        0      0        2 
  14  chr14_75357041     ASom    A    G        0      0        2 
  14  chr14_75357041     HCab    A    G        1      2        2 
  14  chr14_75357041     HPrz    A    G        1      2        2 
  14  chr14_75357041     ZBoe    A    G        0      0        2 
  14  chr14_75357041     ZGre    A    G        0      0        2 
  14  chr14_75357041     ZHar    A    G        0      0        2 
  14  chr14_75357041   Sample    A    G        0      0        2 
  14  chr14_75358705     AAsi    A    C        0      0        2 
  14  chr14_75358705     AKia    A    C        0      0        2 
  14  chr14_75358705     AOna    A    C        0      0        2 
  14  chr14_75358705     ASom    A    C        1      2        2 
  14  chr14_75358705     HCab    A    C        0      0        2 
  14  chr14_75358705     HPrz    A    C        0      0        2 
  14  chr14_75358705     ZBoe    A    C        0      0        2 
  14  chr14_75358705     ZGre    A    C        0      0        2 
  14  chr14_75358705     ZHar    A    C        0      0        2 
  14  chr14_75358705   Sample    A    C        1      2        2 
  14  chr14_75369242     AAsi    G    T        0      0        2 
  14  chr14_75369242     AKia    G    T        0      0        2 
  14  chr14_75369242     AOna    G    T        0      0        2 
  14  chr14_75369242     ASom    G    T        0      0        2 
  14  chr14_75369242     HCab    G    T        0      0        2 
  14  chr14_75369242     HPrz    G    T        0      0        2 
  14  chr14_75369242     ZBoe    G    T        1      2        2 
  14  chr14_75369242     ZGre    G    T        0      0        2 
  14  chr14_75369242     ZHar    G    T        0      0        2 
  14  chr14_75369242   Sample    G    T        0      0        2 
  14  chr14_75378379     AAsi    A    G        0      0        2 
  14  chr14_75378379     AKia    A    G        0      0        2 
  14  chr14_75378379     AOna    A    G        0      0        2 
  14  chr14_75378379     ASom    A    G        0      0        2 
  14  chr14_75378379     HCab    A    G        0      0        2 
  14  chr14_75378379     HPrz    A    G        0      0        2 
  14  chr14_75378379     ZBoe    A    G        0      0        2 
  14  chr14_75378379     ZGre    A    G      0.5      1        2 
  14  chr14_75378379     ZHar    A    G        0      0        2 
  14  chr14_75378379   Sample    A    G        0      0        2 
  14  chr14_75380270     AAsi    C    A        0      0        2 
  14  chr14_75380270     AKia    C    A        0      0        2 
  14  chr14_75380270     AOna    C    A      0.5      1        2 
  14  chr14_75380270     ASom    C    A        0      0        2 
  14  chr14_75380270     HCab    C    A        0      0        2 
  14  chr14_75380270     HPrz    C    A        0      0        2 
  14  chr14_75380270     ZBoe    C    A        0      0        2 
  14  chr14_75380270     ZGre    C    A        0      0        2 
  14  chr14_75380270     ZHar    C    A        0      0        2 
  14  chr14_75380270   Sample    C    A        0      0        2 
  14  chr14_75382798     AAsi    C    T        0      0        2 
  14  chr14_75382798     AKia    C    T        0      0        2 
  14  chr14_75382798     AOna    C    T        0      0        2 
  14  chr14_75382798     ASom    C    T        0      0        2 
  14  chr14_75382798     HCab    C    T        0      0        2 
  14  chr14_75382798     HPrz    C    T        0      0        2 
  14  chr14_75382798     ZBoe    C    T        0      0        2 
  14  chr14_75382798     ZGre    C    T        1      2        2 
  14  chr14_75382798     ZHar    C    T        0      0        2 
  14  chr14_75382798   Sample    C    T        0      0        2 
  14  chr14_75389240     AAsi    C    T        0      0        2 
  14  chr14_75389240     AKia    C    T        0      0        2 
  14  chr14_75389240     AOna    C    T      0.5      1        2 
  14  chr14_75389240     ASom    C    T        0      0        2 
  14  chr14_75389240     HCab    C    T        0      0        2 
  14  chr14_75389240     HPrz    C    T        0      0        2 
  14  chr14_75389240     ZBoe    C    T        0      0        2 
  14  chr14_75389240     ZGre    C    T        0      0        2 
  14  chr14_75389240     ZHar    C    T        0      0        2 
  14  chr14_75389240   Sample    C    T        0      0        2 
  14  chr14_75394790     AAsi    G    A        0      0        2 
  14  chr14_75394790     AKia    G    A        0      0        2 
  14  chr14_75394790     AOna    G    A        0      0        2 
  14  chr14_75394790     ASom    G    A        0      0        2 
  14  chr14_75394790     HCab    G    A      0.5      1        2 
  14  chr14_75394790     HPrz    G    A        0      0        2 
  14  chr14_75394790     ZBoe    G    A        0      0        2 
  14  chr14_75394790     ZGre    G    A        0      0        2 
  14  chr14_75394790     ZHar    G    A        0      0        2 
  14  chr14_75394790   Sample    G    A        0      0        2 
  14  chr14_75396042     AAsi    G    A        0      0        2 
  14  chr14_75396042     AKia    G    A        0      0        2 
  14  chr14_75396042     AOna    G    A        0      0        2 
  14  chr14_75396042     ASom    G    A        0      0        2 
  14  chr14_75396042     HCab    G    A        0      0        2 
  14  chr14_75396042     HPrz    G    A        0      0        2 
  14  chr14_75396042     ZBoe    G    A        0      0        2 
  14  chr14_75396042     ZGre    G    A        0      0        2 
  14  chr14_75396042     ZHar    G    A        1      2        2 
  14  chr14_75396042   Sample    G    A        0      0        2 
  14  chr14_75396555     AAsi    T    G        0      0        2 
  14  chr14_75396555     AKia    T    G        0      0        2 
  14  chr14_75396555     AOna    T    G        0      0        2 
  14  chr14_75396555     ASom    T    G        0      0        2 
  14  chr14_75396555     HCab    T    G        0      0        2 
  14  chr14_75396555     HPrz    T    G        0      0        2 
  14  chr14_75396555     ZBoe    T    G      0.5      1        2 
  14  chr14_75396555     ZGre    T    G        0      0        2 
  14  chr14_75396555     ZHar    T    G        0      0        2 
  14  chr14_75396555   Sample    T    G        0      0        2 
  14  chr14_75399097     AAsi    C    T        0      0        2 
  14  chr14_75399097     AKia    C    T        0      0        2 
  14  chr14_75399097     AOna    C    T        0      0        2 
  14  chr14_75399097     ASom    C    T        0      0        2 
  14  chr14_75399097     HCab    C    T        0      0        2 
  14  chr14_75399097     HPrz    C    T        0      0        2 
  14  chr14_75399097     ZBoe    C    T      0.5      1        2 
  14  chr14_75399097     ZGre    C    T        0      0        2 
  14  chr14_75399097     ZHar    C    T        0      0        2 
  14  chr14_75399097   Sample    C    T        0      0        2 
  14  chr14_75400568     AAsi    A    G      0.5      1        2 
  14  chr14_75400568     AKia    A    G        0      0        2 
  14  chr14_75400568     AOna    A    G        0      0        2 
  14  chr14_75400568     ASom    A    G        0      0        2 
  14  chr14_75400568     HCab    A    G        0      0        2 
  14  chr14_75400568     HPrz    A    G        0      0        2 
  14  chr14_75400568     ZBoe    A    G        0      0        2 
  14  chr14_75400568     ZGre    A    G        0      0        2 
  14  chr14_75400568     ZHar    A    G        0      0        2 
  14  chr14_75400568   Sample    A    G        0      0        2 
  14  chr14_75401221     AAsi    G    T        0      0        2 
  14  chr14_75401221     AKia    G    T        0      0        2 
  14  chr14_75401221     AOna    G    T        0      0        2 
  14  chr14_75401221     ASom    G    T        0      0        2 
  14  chr14_75401221     HCab    G    T        0      0        2 
  14  chr14_75401221     HPrz    G    T        0      0        2 
  14  chr14_75401221     ZBoe    G    T        1      2        2 
  14  chr14_75401221     ZGre    G    T        1      2        2 
  14  chr14_75401221     ZHar    G    T        0      0        2 
  14  chr14_75401221   Sample    G    T        0      0        2 
  14  chr14_75401872     AAsi    T    C        1      2        2 
  14  chr14_75401872     AKia    T    C        0      0        2 
  14  chr14_75401872     AOna    T    C        0      0        2 
  14  chr14_75401872     ASom    T    C        1      2        2 
  14  chr14_75401872     HCab    T    C        0      0        2 
  14  chr14_75401872     HPrz    T    C        0      0        2 
  14  chr14_75401872     ZBoe    T    C        0      0        2 
  14  chr14_75401872     ZGre    T    C        0      0        2 
  14  chr14_75401872     ZHar    T    C        0      0        2 
  14  chr14_75401872   Sample    T    C        1      2        2 
  14  chr14_75404895     AAsi    A    G        0      0        2 
  14  chr14_75404895     AKia    A    G        0      0        2 
  14  chr14_75404895     AOna    A    G        0      0        2 
  14  chr14_75404895     ASom    A    G        0      0        2 
  14  chr14_75404895     HCab    A    G        0      0        2 
  14  chr14_75404895     HPrz    A    G        0      0        2 
  14  chr14_75404895     ZBoe    A    G      0.5      1        2 
  14  chr14_75404895     ZGre    A    G        0      0        2 
  14  chr14_75404895     ZHar    A    G        0      0        2 
  14  chr14_75404895   Sample    A    G        0      0        2 
  14  chr14_75407869     AAsi    T    A        0      0        2 
  14  chr14_75407869     AKia    T    A        0      0        2 
  14  chr14_75407869     AOna    T    A        0      0        2 
  14  chr14_75407869     ASom    T    A        0      0        2 
  14  chr14_75407869     HCab    T    A        1      2        2 
  14  chr14_75407869     HPrz    T    A        1      2        2 
  14  chr14_75407869     ZBoe    T    A        0      0        2 
  14  chr14_75407869     ZGre    T    A        0      0        2 
  14  chr14_75407869     ZHar    T    A        0      0        2 
  14  chr14_75407869   Sample    T    A        0      0        2 
  14  chr14_75409297     AAsi    A    G        0      0        2 
  14  chr14_75409297     AKia    A    G        0      0        2 
  14  chr14_75409297     AOna    A    G        0      0        2 
  14  chr14_75409297     ASom    A    G        0      0        2 
  14  chr14_75409297     HCab    A    G        1      2        2 
  14  chr14_75409297     HPrz    A    G        1      2        2 
  14  chr14_75409297     ZBoe    A    G        0      0        2 
  14  chr14_75409297     ZGre    A    G        0      0        2 
  14  chr14_75409297     ZHar    A    G        0      0        2 
  14  chr14_75409297   Sample    A    G        0      0        2 
  14  chr14_75410918     AAsi    T    C        0      0        2 
  14  chr14_75410918     AKia    T    C        0      0        2 
  14  chr14_75410918     AOna    T    C        0      0        2 
  14  chr14_75410918     ASom    T    C        0      0        2 
  14  chr14_75410918     HCab    T    C        0      0        2 
  14  chr14_75410918     HPrz    T    C        0      0        2 
  14  chr14_75410918     ZBoe    T    C      0.5      1        2 
  14  chr14_75410918     ZGre    T    C        0      0        2 
  14  chr14_75410918     ZHar    T    C        0      0        2 
  14  chr14_75410918   Sample    T    C        0      0        2 
  14  chr14_75414839     AAsi    G    T        0      0        2 
  14  chr14_75414839     AKia    G    T        0      0        2 
  14  chr14_75414839     AOna    G    T        0      0        2 
  14  chr14_75414839     ASom    G    T        0      0        2 
  14  chr14_75414839     HCab    G    T        0      0        2 
  14  chr14_75414839     HPrz    G    T        0      0        2 
  14  chr14_75414839     ZBoe    G    T      0.5      1        2 
  14  chr14_75414839     ZGre    G    T        0      0        2 
  14  chr14_75414839     ZHar    G    T        0      0        2 
  14  chr14_75414839   Sample    G    T        0      0        2 
  14  chr14_75415673     AAsi    A    G        0      0        2 
  14  chr14_75415673     AKia    A    G        0      0        2 
  14  chr14_75415673     AOna    A    G        0      0        2 
  14  chr14_75415673     ASom    A    G        0      0        2 
  14  chr14_75415673     HCab    A    G        0      0        2 
  14  chr14_75415673     HPrz    A    G        0      0        2 
  14  chr14_75415673     ZBoe    A    G        0      0        2 
  14  chr14_75415673     ZGre    A    G        0      0        2 
  14  chr14_75415673     ZHar    A    G      0.5      1        2 
  14  chr14_75415673   Sample    A    G        0      0        2 
  14  chr14_75424955     AAsi    A    G        0      0        2 
  14  chr14_75424955     AKia    A    G        0      0        2 
  14  chr14_75424955     AOna    A    G        0      0        2 
  14  chr14_75424955     ASom    A    G        0      0        2 
  14  chr14_75424955     HCab    A    G        0      0        2 
  14  chr14_75424955     HPrz    A    G        0      0        2 
  14  chr14_75424955     ZBoe    A    G      0.5      1        2 
  14  chr14_75424955     ZGre    A    G        0      0        2 
  14  chr14_75424955     ZHar    A    G        0      0        2 
  14  chr14_75424955   Sample    A    G        0      0        2 
  14  chr14_75425640     AAsi    C    A        0      0        2 
  14  chr14_75425640     AKia    C    A        0      0        2 
  14  chr14_75425640     AOna    C    A        0      0        2 
  14  chr14_75425640     ASom    C    A        0      0        2 
  14  chr14_75425640     HCab    C    A        1      2        2 
  14  chr14_75425640     HPrz    C    A        1      2        2 
  14  chr14_75425640     ZBoe    C    A        0      0        2 
  14  chr14_75425640     ZGre    C    A        0      0        2 
  14  chr14_75425640     ZHar    C    A        0      0        2 
  14  chr14_75425640   Sample    C    A        0      0        2 
  14  chr14_75428430     AAsi    T    G        0      0        2 
  14  chr14_75428430     AKia    T    G        0      0        2 
  14  chr14_75428430     AOna    T    G        0      0        2 
  14  chr14_75428430     ASom    T    G        0      0        2 
  14  chr14_75428430     HCab    T    G        1      2        2 
  14  chr14_75428430     HPrz    T    G        1      2        2 
  14  chr14_75428430     ZBoe    T    G        0      0        2 
  14  chr14_75428430     ZGre    T    G        0      0        2 
  14  chr14_75428430     ZHar    T    G        0      0        2 
  14  chr14_75428430   Sample    T    G        0      0        2 
  14  chr14_75429024     AAsi    A    T        0      0        2 
  14  chr14_75429024     AKia    A    T        0      0        2 
  14  chr14_75429024     AOna    A    T        0      0        2 
  14  chr14_75429024     ASom    A    T        0      0        2 
  14  chr14_75429024     HCab    A    T        1      2        2 
  14  chr14_75429024     HPrz    A    T        1      2        2 
  14  chr14_75429024     ZBoe    A    T        0      0        2 
  14  chr14_75429024     ZGre    A    T        0      0        2 
  14  chr14_75429024     ZHar    A    T        0      0        2 
  14  chr14_75429024   Sample    A    T        0      0        2 
  14  chr14_75438619     AAsi    T    C        0      0        2 
  14  chr14_75438619     AKia    T    C        0      0        2 
  14  chr14_75438619     AOna    T    C        0      0        2 
```
