## Supplementary File 2. Zonkey (Schubert et al. 2017) report for donkey specimen Ancient2. for "No genetic evidence yet for hinnies at Mazongshan (400-160 BCE), northwestern China": incl_ts.frq.strat (part 175 of 305)

```
  14  chr14_75438619     ASom    T    C        0      0        2 
  14  chr14_75438619     HCab    T    C        0      0        2 
  14  chr14_75438619     HPrz    T    C        0      0        2 
  14  chr14_75438619     ZBoe    T    C        0      0        2 
  14  chr14_75438619     ZGre    T    C        0      0        2 
  14  chr14_75438619     ZHar    T    C        1      2        2 
  14  chr14_75438619   Sample    T    C        0      0        2 
  14  chr14_75443444     AAsi    A    G        0      0        2 
  14  chr14_75443444     AKia    A    G        1      2        2 
  14  chr14_75443444     AOna    A    G      0.5      1        2 
  14  chr14_75443444     ASom    A    G        0      0        2 
  14  chr14_75443444     HCab    A    G        0      0        2 
  14  chr14_75443444     HPrz    A    G        0      0        2 
  14  chr14_75443444     ZBoe    A    G        0      0        2 
  14  chr14_75443444     ZGre    A    G        0      0        2 
  14  chr14_75443444     ZHar    A    G        0      0        2 
  14  chr14_75443444   Sample    A    G        0      0        2 
  14  chr14_75451752     AAsi    C    G        0      0        2 
  14  chr14_75451752     AKia    C    G        0      0        2 
  14  chr14_75451752     AOna    C    G        0      0        2 
  14  chr14_75451752     ASom    C    G        0      0        2 
  14  chr14_75451752     HCab    C    G        0      0        2 
  14  chr14_75451752     HPrz    C    G        0      0        2 
  14  chr14_75451752     ZBoe    C    G        0      0        2 
  14  chr14_75451752     ZGre    C    G        0      0        2 
  14  chr14_75451752     ZHar    C    G        1      2        2 
  14  chr14_75451752   Sample    C    G        0      0        2 
  14  chr14_75455136     AAsi    T    C        0      0        2 
  14  chr14_75455136     AKia    T    C        0      0        2 
  14  chr14_75455136     AOna    T    C        0      0        2 
  14  chr14_75455136     ASom    T    C        0      0        2 
  14  chr14_75455136     HCab    T    C      0.5      1        2 
  14  chr14_75455136     HPrz    T    C        0      0        2 
  14  chr14_75455136     ZBoe    T    C        0      0        2 
  14  chr14_75455136     ZGre    T    C        0      0        2 
  14  chr14_75455136     ZHar    T    C        0      0        2 
  14  chr14_75455136   Sample    T    C        0      0        2 
  14  chr14_75456316     AAsi    T    G        0      0        2 
  14  chr14_75456316     AKia    T    G        0      0        2 
  14  chr14_75456316     AOna    T    G        0      0        2 
  14  chr14_75456316     ASom    T    G        0      0        2 
  14  chr14_75456316     HCab    T    G        0      0        2 
  14  chr14_75456316     HPrz    T    G        0      0        2 
  14  chr14_75456316     ZBoe    T    G        0      0        2 
  14  chr14_75456316     ZGre    T    G        0      0        2 
  14  chr14_75456316     ZHar    T    G      0.5      1        2 
  14  chr14_75456316   Sample    T    G        0      0        2 
  14  chr14_75460612     AAsi    G    T        0      0        2 
  14  chr14_75460612     AKia    G    T        0      0        2 
  14  chr14_75460612     AOna    G    T        0      0        2 
  14  chr14_75460612     ASom    G    T        0      0        2 
  14  chr14_75460612     HCab    G    T        1      2        2 
  14  chr14_75460612     HPrz    G    T        1      2        2 
  14  chr14_75460612     ZBoe    G    T        0      0        2 
  14  chr14_75460612     ZGre    G    T        0      0        2 
  14  chr14_75460612     ZHar    G    T        0      0        2 
  14  chr14_75460612   Sample    G    T        0      0        2 
  14  chr14_75461384     AAsi    T    C        0      0        2 
  14  chr14_75461384     AKia    T    C        0      0        2 
  14  chr14_75461384     AOna    T    C        0      0        2 
  14  chr14_75461384     ASom    T    C        0      0        2 
  14  chr14_75461384     HCab    T    C        0      0        2 
  14  chr14_75461384     HPrz    T    C        0      0        2 
  14  chr14_75461384     ZBoe    T    C      0.5      1        2 
  14  chr14_75461384     ZGre    T    C        0      0        2 
  14  chr14_75461384     ZHar    T    C        0      0        2 
  14  chr14_75461384   Sample    T    C        0      0        2 
  14  chr14_75467133     AAsi    A    G        0      0        2 
  14  chr14_75467133     AKia    A    G        0      0        2 
  14  chr14_75467133     AOna    A    G        0      0        2 
  14  chr14_75467133     ASom    A    G        0      0        2 
  14  chr14_75467133     HCab    A    G        1      2        2 
  14  chr14_75467133     HPrz    A    G        1      2        2 
  14  chr14_75467133     ZBoe    A    G        0      0        2 
  14  chr14_75467133     ZGre    A    G        0      0        2 
  14  chr14_75467133     ZHar    A    G        0      0        2 
  14  chr14_75467133   Sample    A    G        0      0        2 
  14  chr14_75468821     AAsi    G    A        0      0        2 
  14  chr14_75468821     AKia    G    A        0      0        2 
  14  chr14_75468821     AOna    G    A        0      0        2 
  14  chr14_75468821     ASom    G    A        0      0        2 
  14  chr14_75468821     HCab    G    A        1      2        2 
  14  chr14_75468821     HPrz    G    A        1      2        2 
  14  chr14_75468821     ZBoe    G    A        0      0        2 
  14  chr14_75468821     ZGre    G    A        0      0        2 
  14  chr14_75468821     ZHar    G    A        0      0        2 
  14  chr14_75468821   Sample    G    A        0      0        2 
  14  chr14_75469761     AAsi    C    T        0      0        2 
  14  chr14_75469761     AKia    C    T        0      0        2 
  14  chr14_75469761     AOna    C    T        0      0        2 
  14  chr14_75469761     ASom    C    T        0      0        2 
  14  chr14_75469761     HCab    C    T        1      2        2 
  14  chr14_75469761     HPrz    C    T        1      2        2 
  14  chr14_75469761     ZBoe    C    T        0      0        2 
  14  chr14_75469761     ZGre    C    T        0      0        2 
  14  chr14_75469761     ZHar    C    T        0      0        2 
  14  chr14_75469761   Sample    C    T        0      0        2 
  14  chr14_75474378     AAsi    G    C        0      0        2 
  14  chr14_75474378     AKia    G    C        0      0        2 
  14  chr14_75474378     AOna    G    C        0      0        2 
  14  chr14_75474378     ASom    G    C        0      0        2 
  14  chr14_75474378     HCab    G    C        0      0        2 
  14  chr14_75474378     HPrz    G    C        0      0        2 
  14  chr14_75474378     ZBoe    G    C        0      0        2 
  14  chr14_75474378     ZGre    G    C      0.5      1        2 
  14  chr14_75474378     ZHar    G    C        0      0        2 
  14  chr14_75474378   Sample    G    C        0      0        2 
  14  chr14_75486402     AAsi    C    G        0      0        2 
  14  chr14_75486402     AKia    C    G        0      0        2 
  14  chr14_75486402     AOna    C    G        0      0        2 
  14  chr14_75486402     ASom    C    G        0      0        2 
  14  chr14_75486402     HCab    C    G        1      2        2 
  14  chr14_75486402     HPrz    C    G        1      2        2 
  14  chr14_75486402     ZBoe    C    G        0      0        2 
  14  chr14_75486402     ZGre    C    G        0      0        2 
  14  chr14_75486402     ZHar    C    G        0      0        2 
  14  chr14_75486402   Sample    C    G        0      0        2 
  14  chr14_75487727     AAsi    G    C        0      0        2 
  14  chr14_75487727     AKia    G    C        0      0        2 
  14  chr14_75487727     AOna    G    C        0      0        2 
  14  chr14_75487727     ASom    G    C        0      0        2 
  14  chr14_75487727     HCab    G    C        0      0        2 
  14  chr14_75487727     HPrz    G    C        0      0        2 
  14  chr14_75487727     ZBoe    G    C        0      0        2 
  14  chr14_75487727     ZGre    G    C      0.5      1        2 
  14  chr14_75487727     ZHar    G    C        0      0        2 
  14  chr14_75487727   Sample    G    C        0      0        2 
  14  chr14_75490131     AAsi    T    G        0      0        2 
  14  chr14_75490131     AKia    T    G        0      0        2 
  14  chr14_75490131     AOna    T    G        0      0        2 
  14  chr14_75490131     ASom    T    G        0      0        2 
  14  chr14_75490131     HCab    T    G      0.5      1        2 
  14  chr14_75490131     HPrz    T    G        0      0        2 
  14  chr14_75490131     ZBoe    T    G        0      0        2 
  14  chr14_75490131     ZGre    T    G        0      0        2 
  14  chr14_75490131     ZHar    T    G        0      0        2 
  14  chr14_75490131   Sample    T    G        0      0        2 
  14  chr14_75493982     AAsi    T    C        0      0        2 
  14  chr14_75493982     AKia    T    C        0      0        2 
  14  chr14_75493982     AOna    T    C        0      0        2 
  14  chr14_75493982     ASom    T    C        0      0        2 
  14  chr14_75493982     HCab    T    C        0      0        2 
  14  chr14_75493982     HPrz    T    C        0      0        2 
  14  chr14_75493982     ZBoe    T    C        0      0        2 
  14  chr14_75493982     ZGre    T    C        0      0        2 
  14  chr14_75493982     ZHar    T    C        1      2        2 
  14  chr14_75493982   Sample    T    C        0      0        2 
  14  chr14_75506022     AAsi    A    C        0      0        2 
  14  chr14_75506022     AKia    A    C        0      0        2 
  14  chr14_75506022     AOna    A    C        0      0        2 
  14  chr14_75506022     ASom    A    C        0      0        2 
  14  chr14_75506022     HCab    A    C      0.5      1        2 
  14  chr14_75506022     HPrz    A    C        0      0        2 
  14  chr14_75506022     ZBoe    A    C        0      0        2 
  14  chr14_75506022     ZGre    A    C        0      0        2 
  14  chr14_75506022     ZHar    A    C        0      0        2 
  14  chr14_75506022   Sample    A    C        0      0        2 
  14  chr14_75513307     AAsi    G    A        0      0        2 
  14  chr14_75513307     AKia    G    A        0      0        2 
  14  chr14_75513307     AOna    G    A        0      0        2 
  14  chr14_75513307     ASom    G    A        0      0        2 
  14  chr14_75513307     HCab    G    A      0.5      1        2 
  14  chr14_75513307     HPrz    G    A        0      0        2 
  14  chr14_75513307     ZBoe    G    A        0      0        2 
  14  chr14_75513307     ZGre    G    A        0      0        2 
  14  chr14_75513307     ZHar    G    A        0      0        2 
  14  chr14_75513307   Sample    G    A        0      0        2 
  14  chr14_75514188     AAsi    T    C        0      0        2 
  14  chr14_75514188     AKia    T    C        0      0        2 
  14  chr14_75514188     AOna    T    C        0      0        2 
  14  chr14_75514188     ASom    T    C        0      0        2 
  14  chr14_75514188     HCab    T    C        0      0        2 
  14  chr14_75514188     HPrz    T    C        0      0        2 
  14  chr14_75514188     ZBoe    T    C        0      0        2 
  14  chr14_75514188     ZGre    T    C        0      0        2 
  14  chr14_75514188     ZHar    T    C        1      2        2 
  14  chr14_75514188   Sample    T    C        0      0        2 
  14  chr14_75523769     AAsi    C    T        0      0        2 
  14  chr14_75523769     AKia    C    T        0      0        2 
  14  chr14_75523769     AOna    C    T        0      0        2 
  14  chr14_75523769     ASom    C    T        0      0        2 
  14  chr14_75523769     HCab    C    T        1      2        2 
  14  chr14_75523769     HPrz    C    T        1      2        2 
  14  chr14_75523769     ZBoe    C    T        0      0        2 
  14  chr14_75523769     ZGre    C    T        0      0        2 
  14  chr14_75523769     ZHar    C    T        0      0        2 
  14  chr14_75523769   Sample    C    T        0      0        2 
  14  chr14_75524363     AAsi    A    G        0      0        2 
  14  chr14_75524363     AKia    A    G        0      0        2 
  14  chr14_75524363     AOna    A    G      0.5      1        2 
  14  chr14_75524363     ASom    A    G        0      0        2 
  14  chr14_75524363     HCab    A    G        0      0        2 
  14  chr14_75524363     HPrz    A    G        0      0        2 
  14  chr14_75524363     ZBoe    A    G        0      0        2 
  14  chr14_75524363     ZGre    A    G        0      0        2 
  14  chr14_75524363     ZHar    A    G        0      0        2 
  14  chr14_75524363   Sample    A    G        0      0        2 
  14  chr14_75544822     AAsi    G    C        0      0        2 
  14  chr14_75544822     AKia    G    C        0      0        2 
  14  chr14_75544822     AOna    G    C        0      0        2 
  14  chr14_75544822     ASom    G    C        0      0        2 
  14  chr14_75544822     HCab    G    C        1      2        2 
  14  chr14_75544822     HPrz    G    C        1      2        2 
  14  chr14_75544822     ZBoe    G    C        0      0        2 
  14  chr14_75544822     ZGre    G    C        0      0        2 
  14  chr14_75544822     ZHar    G    C        0      0        2 
  14  chr14_75544822   Sample    G    C        0      0        2 
  14  chr14_75546893     AAsi    C    A        0      0        2 
  14  chr14_75546893     AKia    C    A        0      0        2 
  14  chr14_75546893     AOna    C    A        0      0        2 
  14  chr14_75546893     ASom    C    A        0      0        2 
  14  chr14_75546893     HCab    C    A        0      0        2 
  14  chr14_75546893     HPrz    C    A        0      0        2 
  14  chr14_75546893     ZBoe    C    A        0      0        2 
  14  chr14_75546893     ZGre    C    A        0      0        2 
  14  chr14_75546893     ZHar    C    A        1      2        2 
  14  chr14_75546893   Sample    C    A        0      0        2 
  14  chr14_75559763     AAsi    A    G        0      0        2 
  14  chr14_75559763     AKia    A    G        0      0        2 
  14  chr14_75559763     AOna    A    G        0      0        2 
  14  chr14_75559763     ASom    A    G        0      0        2 
  14  chr14_75559763     HCab    A    G      0.5      1        2 
  14  chr14_75559763     HPrz    A    G        0      0        2 
  14  chr14_75559763     ZBoe    A    G        0      0        2 
  14  chr14_75559763     ZGre    A    G        1      2        2 
  14  chr14_75559763     ZHar    A    G        0      0        2 
  14  chr14_75559763   Sample    A    G        0      0        2 
  14  chr14_75564162     AAsi    T    G        0      0        2 
  14  chr14_75564162     AKia    T    G        0      0        2 
  14  chr14_75564162     AOna    T    G        0      0        2 
  14  chr14_75564162     ASom    T    G        0      0        2 
  14  chr14_75564162     HCab    T    G        0      0        2 
  14  chr14_75564162     HPrz    T    G        0      0        2 
  14  chr14_75564162     ZBoe    T    G      0.5      1        2 
  14  chr14_75564162     ZGre    T    G        0      0        2 
  14  chr14_75564162     ZHar    T    G        0      0        2 
  14  chr14_75564162   Sample    T    G        0      0        2 
  14  chr14_75568698     AAsi    G    T        0      0        2 
  14  chr14_75568698     AKia    G    T        0      0        2 
  14  chr14_75568698     AOna    G    T        0      0        2 
  14  chr14_75568698     ASom    G    T        1      2        2 
  14  chr14_75568698     HCab    G    T        0      0        2 
  14  chr14_75568698     HPrz    G    T        0      0        2 
  14  chr14_75568698     ZBoe    G    T        0      0        2 
  14  chr14_75568698     ZGre    G    T        0      0        2 
  14  chr14_75568698     ZHar    G    T        0      0        2 
  14  chr14_75568698   Sample    G    T        0      0        2 
  14  chr14_75570999     AAsi    C    G        0      0        2 
  14  chr14_75570999     AKia    C    G        0      0        2 
  14  chr14_75570999     AOna    C    G        0      0        2 
  14  chr14_75570999     ASom    C    G        0      0        2 
  14  chr14_75570999     HCab    C    G      0.5      1        2 
  14  chr14_75570999     HPrz    C    G        0      0        2 
  14  chr14_75570999     ZBoe    C    G        0      0        2 
  14  chr14_75570999     ZGre    C    G        0      0        2 
  14  chr14_75570999     ZHar    C    G        0      0        2 
  14  chr14_75570999   Sample    C    G        0      0        2 
  14  chr14_75575526     AAsi    G    A        1      2        2 
  14  chr14_75575526     AKia    G    A        0      0        2 
  14  chr14_75575526     AOna    G    A        0      0        2 
  14  chr14_75575526     ASom    G    A        1      2        2 
  14  chr14_75575526     HCab    G    A        0      0        2 
  14  chr14_75575526     HPrz    G    A        0      0        2 
  14  chr14_75575526     ZBoe    G    A        0      0        2 
  14  chr14_75575526     ZGre    G    A        0      0        2 
  14  chr14_75575526     ZHar    G    A        0      0        2 
  14  chr14_75575526   Sample    G    A        1      2        2 
  14  chr14_75575773     AAsi    A    T        0      0        2 
  14  chr14_75575773     AKia    A    T        0      0        2 
  14  chr14_75575773     AOna    A    T        0      0        2 
  14  chr14_75575773     ASom    A    T        0      0        2 
  14  chr14_75575773     HCab    A    T        0      0        2 
  14  chr14_75575773     HPrz    A    T        0      0        2 
  14  chr14_75575773     ZBoe    A    T        0      0        2 
  14  chr14_75575773     ZGre    A    T        0      0        2 
  14  chr14_75575773     ZHar    A    T        1      2        2 
  14  chr14_75575773   Sample    A    T        0      0        2 
  14  chr14_75599679     AAsi    T    C        0      0        2 
  14  chr14_75599679     AKia    T    C        0      0        2 
  14  chr14_75599679     AOna    T    C        0      0        2 
  14  chr14_75599679     ASom    T    C        1      2        2 
  14  chr14_75599679     HCab    T    C        0      0        2 
  14  chr14_75599679     HPrz    T    C        0      0        2 
  14  chr14_75599679     ZBoe    T    C        0      0        2 
  14  chr14_75599679     ZGre    T    C        0      0        2 
  14  chr14_75599679     ZHar    T    C        0      0        2 
  14  chr14_75599679   Sample    T    C        0      0        2 
  14  chr14_75600158     AAsi    G    T        0      0        2 
  14  chr14_75600158     AKia    G    T        0      0        2 
  14  chr14_75600158     AOna    G    T        0      0        2 
  14  chr14_75600158     ASom    G    T        0      0        2 
  14  chr14_75600158     HCab    G    T        1      2        2 
  14  chr14_75600158     HPrz    G    T        1      2        2 
  14  chr14_75600158     ZBoe    G    T        0      0        2 
  14  chr14_75600158     ZGre    G    T        0      0        2 
  14  chr14_75600158     ZHar    G    T        0      0        2 
  14  chr14_75600158   Sample    G    T        0      0        2 
  14  chr14_75602231     AAsi    C    A        0      0        2 
  14  chr14_75602231     AKia    C    A        0      0        2 
  14  chr14_75602231     AOna    C    A        0      0        2 
  14  chr14_75602231     ASom    C    A        0      0        2 
  14  chr14_75602231     HCab    C    A        1      2        2 
  14  chr14_75602231     HPrz    C    A        1      2        2 
  14  chr14_75602231     ZBoe    C    A        0      0        2 
  14  chr14_75602231     ZGre    C    A        0      0        2 
  14  chr14_75602231     ZHar    C    A        0      0        2 
  14  chr14_75602231   Sample    C    A        0      0        2 
  14  chr14_75605924     AAsi    A    G        0      0        2 
  14  chr14_75605924     AKia    A    G        0      0        2 
  14  chr14_75605924     AOna    A    G        0      0        2 
  14  chr14_75605924     ASom    A    G        1      2        2 
  14  chr14_75605924     HCab    A    G        0      0        2 
  14  chr14_75605924     HPrz    A    G        0      0        2 
  14  chr14_75605924     ZBoe    A    G        0      0        2 
  14  chr14_75605924     ZGre    A    G        0      0        2 
  14  chr14_75605924     ZHar    A    G        0      0        2 
  14  chr14_75605924   Sample    A    G        0      0        2 
  14  chr14_75606686     AAsi    A    G        0      0        2 
  14  chr14_75606686     AKia    A    G        1      2        2 
  14  chr14_75606686     AOna    A    G        0      0        2 
  14  chr14_75606686     ASom    A    G        0      0        2 
  14  chr14_75606686     HCab    A    G        0      0        2 
  14  chr14_75606686     HPrz    A    G        0      0        2 
  14  chr14_75606686     ZBoe    A    G        0      0        2 
  14  chr14_75606686     ZGre    A    G        0      0        2 
  14  chr14_75606686     ZHar    A    G        0      0        2 
  14  chr14_75606686   Sample    A    G        0      0        2 
  14  chr14_75620810     AAsi    G    A        0      0        2 
  14  chr14_75620810     AKia    G    A        0      0        2 
  14  chr14_75620810     AOna    G    A        0      0        2 
  14  chr14_75620810     ASom    G    A        0      0        2 
  14  chr14_75620810     HCab    G    A        0      0        2 
  14  chr14_75620810     HPrz    G    A        0      0        2 
  14  chr14_75620810     ZBoe    G    A        0      0        2 
  14  chr14_75620810     ZGre    G    A        0      0        2 
  14  chr14_75620810     ZHar    G    A        1      2        2 
  14  chr14_75620810   Sample    G    A        0      0        2 
  14  chr14_75623666     AAsi    C    T        0      0        2 
  14  chr14_75623666     AKia    C    T        1      2        2 
  14  chr14_75623666     AOna    C    T        0      0        2 
  14  chr14_75623666     ASom    C    T        0      0        2 
  14  chr14_75623666     HCab    C    T        0      0        2 
  14  chr14_75623666     HPrz    C    T        0      0        2 
  14  chr14_75623666     ZBoe    C    T        0      0        2 
  14  chr14_75623666     ZGre    C    T        0      0        2 
  14  chr14_75623666     ZHar    C    T        0      0        2 
  14  chr14_75623666   Sample    C    T        0      0        2 
  14  chr14_75623699     AAsi    T    A        0      0        2 
  14  chr14_75623699     AKia    T    A        0      0        2 
  14  chr14_75623699     AOna    T    A        0      0        2 
  14  chr14_75623699     ASom    T    A        0      0        2 
  14  chr14_75623699     HCab    T    A        0      0        2 
  14  chr14_75623699     HPrz    T    A        0      0        2 
  14  chr14_75623699     ZBoe    T    A      0.5      1        2 
  14  chr14_75623699     ZGre    T    A        0      0        2 
  14  chr14_75623699     ZHar    T    A        0      0        2 
  14  chr14_75623699   Sample    T    A        0      0        2 
  14  chr14_75628229     AAsi    T    C        0      0        2 
  14  chr14_75628229     AKia    T    C        0      0        2 
  14  chr14_75628229     AOna    T    C        0      0        2 
  14  chr14_75628229     ASom    T    C        0      0        2 
  14  chr14_75628229     HCab    T    C        0      0        2 
  14  chr14_75628229     HPrz    T    C        0      0        2 
  14  chr14_75628229     ZBoe    T    C        0      0        2 
  14  chr14_75628229     ZGre    T    C      0.5      1        2 
  14  chr14_75628229     ZHar    T    C        0      0        2 
  14  chr14_75628229   Sample    T    C        0      0        2 
  14  chr14_75629595     AAsi    G    A        0      0        2 
  14  chr14_75629595     AKia    G    A        0      0        2 
  14  chr14_75629595     AOna    G    A        0      0        2 
  14  chr14_75629595     ASom    G    A        0      0        2 
  14  chr14_75629595     HCab    G    A      0.5      1        2 
  14  chr14_75629595     HPrz    G    A        0      0        2 
  14  chr14_75629595     ZBoe    G    A        0      0        2 
  14  chr14_75629595     ZGre    G    A        0      0        2 
  14  chr14_75629595     ZHar    G    A        0      0        2 
  14  chr14_75629595   Sample    G    A        0      0        2 
  14  chr14_75629606     AAsi    G    T        0      0        2 
  14  chr14_75629606     AKia    G    T        0      0        2 
  14  chr14_75629606     AOna    G    T        0      0        2 
  14  chr14_75629606     ASom    G    T        0      0        2 
  14  chr14_75629606     HCab    G    T        0      0        2 
  14  chr14_75629606     HPrz    G    T        0      0        2 
  14  chr14_75629606     ZBoe    G    T      0.5      1        2 
  14  chr14_75629606     ZGre    G    T        0      0        2 
  14  chr14_75629606     ZHar    G    T        0      0        2 
  14  chr14_75629606   Sample    G    T        0      0        2 
  14  chr14_75643790     AAsi    C    T        0      0        2 
  14  chr14_75643790     AKia    C    T        0      0        2 
  14  chr14_75643790     AOna    C    T        1      2        2 
  14  chr14_75643790     ASom    C    T        0      0        2 
  14  chr14_75643790     HCab    C    T        0      0        2 
  14  chr14_75643790     HPrz    C    T        0      0        2 
  14  chr14_75643790     ZBoe    C    T        0      0        2 
  14  chr14_75643790     ZGre    C    T        0      0        2 
  14  chr14_75643790     ZHar    C    T        0      0        2 
  14  chr14_75643790   Sample    C    T        0      0        2 
  14  chr14_75648162     AAsi    T    C        0      0        2 
  14  chr14_75648162     AKia    T    C        0      0        2 
  14  chr14_75648162     AOna    T    C        1      2        2 
  14  chr14_75648162     ASom    T    C        0      0        2 
  14  chr14_75648162     HCab    T    C        0      0        2 
  14  chr14_75648162     HPrz    T    C        0      0        2 
  14  chr14_75648162     ZBoe    T    C        0      0        2 
  14  chr14_75648162     ZGre    T    C        0      0        2 
  14  chr14_75648162     ZHar    T    C        0      0        2 
  14  chr14_75648162   Sample    T    C        0      0        2 
  14  chr14_75658062     AAsi    A    G        1      2        2 
  14  chr14_75658062     AKia    A    G        1      2        2 
  14  chr14_75658062     AOna    A    G        0      0        2 
  14  chr14_75658062     ASom    A    G        1      2        2 
  14  chr14_75658062     HCab    A    G        0      0        2 
  14  chr14_75658062     HPrz    A    G        0      0        2 
  14  chr14_75658062     ZBoe    A    G        0      0        2 
  14  chr14_75658062     ZGre    A    G        0      0        2 
  14  chr14_75658062     ZHar    A    G        0      0        2 
  14  chr14_75658062   Sample    A    G        1      2        2 
  14  chr14_75661767     AAsi    C    A        0      0        2 
  14  chr14_75661767     AKia    C    A        0      0        2 
  14  chr14_75661767     AOna    C    A        0      0        2 
  14  chr14_75661767     ASom    C    A        0      0        2 
  14  chr14_75661767     HCab    C    A        0      0        2 
  14  chr14_75661767     HPrz    C    A        0      0        2 
  14  chr14_75661767     ZBoe    C    A        0      0        2 
  14  chr14_75661767     ZGre    C    A      0.5      1        2 
  14  chr14_75661767     ZHar    C    A        0      0        2 
  14  chr14_75661767   Sample    C    A        0      0        2 
  14  chr14_75672659     AAsi    T    G        0      0        2 
  14  chr14_75672659     AKia    T    G        0      0        2 
  14  chr14_75672659     AOna    T    G        0      0        2 
  14  chr14_75672659     ASom    T    G        0      0        2 
  14  chr14_75672659     HCab    T    G        0      0        2 
  14  chr14_75672659     HPrz    T    G        0      0        2 
  14  chr14_75672659     ZBoe    T    G        0      0        2 
  14  chr14_75672659     ZGre    T    G        0      0        2 
  14  chr14_75672659     ZHar    T    G        1      2        2 
  14  chr14_75672659   Sample    T    G        0      0        2 
  14  chr14_75674746     AAsi    C    A        0      0        2 
  14  chr14_75674746     AKia    C    A        0      0        2 
  14  chr14_75674746     AOna    C    A        0      0        2 
  14  chr14_75674746     ASom    C    A        0      0        2 
  14  chr14_75674746     HCab    C    A        0      0        2 
  14  chr14_75674746     HPrz    C    A        0      0        2 
  14  chr14_75674746     ZBoe    C    A        0      0        2 
  14  chr14_75674746     ZGre    C    A        1      2        2 
  14  chr14_75674746     ZHar    C    A        0      0        2 
  14  chr14_75674746   Sample    C    A        0      0        2 
  14  chr14_75677812     AAsi    G    A        0      0        2 
  14  chr14_75677812     AKia    G    A        0      0        2 
  14  chr14_75677812     AOna    G    A        0      0        2 
  14  chr14_75677812     ASom    G    A        0      0        2 
  14  chr14_75677812     HCab    G    A      0.5      1        2 
  14  chr14_75677812     HPrz    G    A        0      0        2 
  14  chr14_75677812     ZBoe    G    A        0      0        2 
  14  chr14_75677812     ZGre    G    A        0      0        2 
  14  chr14_75677812     ZHar    G    A        0      0        2 
  14  chr14_75677812   Sample    G    A        0      0        2 
  14  chr14_75679612     AAsi    T    C        0      0        2 
  14  chr14_75679612     AKia    T    C        0      0        2 
  14  chr14_75679612     AOna    T    C        0      0        2 
  14  chr14_75679612     ASom    T    C        0      0        2 
  14  chr14_75679612     HCab    T    C        0      0        2 
  14  chr14_75679612     HPrz    T    C        0      0        2 
  14  chr14_75679612     ZBoe    T    C        0      0        2 
  14  chr14_75679612     ZGre    T    C        0      0        2 
  14  chr14_75679612     ZHar    T    C        1      2        2 
  14  chr14_75679612   Sample    T    C        0      0        2 
  14  chr14_75680905     AAsi    C    T        0      0        2 
  14  chr14_75680905     AKia    C    T        0      0        2 
  14  chr14_75680905     AOna    C    T        0      0        2 
  14  chr14_75680905     ASom    C    T        0      0        2 
  14  chr14_75680905     HCab    C    T        1      2        2 
  14  chr14_75680905     HPrz    C    T        1      2        2 
  14  chr14_75680905     ZBoe    C    T        0      0        2 
  14  chr14_75680905     ZGre    C    T        0      0        2 
  14  chr14_75680905     ZHar    C    T        0      0        2 
  14  chr14_75680905   Sample    C    T        0      0        2 
  14  chr14_75683215     AAsi    A    G        0      0        2 
  14  chr14_75683215     AKia    A    G        0      0        2 
  14  chr14_75683215     AOna    A    G        0      0        2 
  14  chr14_75683215     ASom    A    G        0      0        2 
  14  chr14_75683215     HCab    A    G        0      0        2 
  14  chr14_75683215     HPrz    A    G        0      0        2 
  14  chr14_75683215     ZBoe    A    G        0      0        2 
  14  chr14_75683215     ZGre    A    G        0      0        2 
  14  chr14_75683215     ZHar    A    G      0.5      1        2 
  14  chr14_75683215   Sample    A    G        0      0        2 
  14  chr14_75689905     AAsi    T    G        0      0        2 
  14  chr14_75689905     AKia    T    G        0      0        2 
  14  chr14_75689905     AOna    T    G        0      0        2 
  14  chr14_75689905     ASom    T    G        0      0        2 
  14  chr14_75689905     HCab    T    G        0      0        2 
  14  chr14_75689905     HPrz    T    G        0      0        2 
  14  chr14_75689905     ZBoe    T    G        0      0        2 
  14  chr14_75689905     ZGre    T    G        1      2        2 
  14  chr14_75689905     ZHar    T    G        0      0        2 
  14  chr14_75689905   Sample    T    G        0      0        2 
  14  chr14_75691910     AAsi    G    A        0      0        2 
  14  chr14_75691910     AKia    G    A        0      0        2 
  14  chr14_75691910     AOna    G    A        0      0        2 
  14  chr14_75691910     ASom    G    A        1      2        2 
  14  chr14_75691910     HCab    G    A        0      0        2 
  14  chr14_75691910     HPrz    G    A        0      0        2 
  14  chr14_75691910     ZBoe    G    A        0      0        2 
  14  chr14_75691910     ZGre    G    A        0      0        2 
  14  chr14_75691910     ZHar    G    A        0      0        2 
  14  chr14_75691910   Sample    G    A        0      0        2 
  14  chr14_75700735     AAsi    T    C        0      0        2 
  14  chr14_75700735     AKia    T    C        1      2        2 
  14  chr14_75700735     AOna    T    C      0.5      1        2 
  14  chr14_75700735     ASom    T    C        0      0        2 
  14  chr14_75700735     HCab    T    C        0      0        2 
  14  chr14_75700735     HPrz    T    C        0      0        2 
  14  chr14_75700735     ZBoe    T    C        0      0        2 
  14  chr14_75700735     ZGre    T    C        0      0        2 
  14  chr14_75700735     ZHar    T    C        0      0        2 
  14  chr14_75700735   Sample    T    C        0      0        2 
  14  chr14_75709652     AAsi    T    A        0      0        2 
  14  chr14_75709652     AKia    T    A        1      2        2 
  14  chr14_75709652     AOna    T    A        0      0        2 
  14  chr14_75709652     ASom    T    A        0      0        2 
  14  chr14_75709652     HCab    T    A        0      0        2 
  14  chr14_75709652     HPrz    T    A        0      0        2 
  14  chr14_75709652     ZBoe    T    A        0      0        2 
  14  chr14_75709652     ZGre    T    A        0      0        2 
  14  chr14_75709652     ZHar    T    A        0      0        2 
  14  chr14_75709652   Sample    T    A        0      0        2 
  14  chr14_75718748     AAsi    G    C        0      0        2 
  14  chr14_75718748     AKia    G    C        0      0        2 
  14  chr14_75718748     AOna    G    C        0      0        2 
  14  chr14_75718748     ASom    G    C        0      0        2 
  14  chr14_75718748     HCab    G    C        0      0        2 
  14  chr14_75718748     HPrz    G    C        0      0        2 
  14  chr14_75718748     ZBoe    G    C        0      0        2 
  14  chr14_75718748     ZGre    G    C        1      2        2 
  14  chr14_75718748     ZHar    G    C        0      0        2 
  14  chr14_75718748   Sample    G    C        0      0        2 
  14  chr14_75720379     AAsi    C    T        0      0        2 
  14  chr14_75720379     AKia    C    T        0      0        2 
  14  chr14_75720379     AOna    C    T      0.5      1        2 
  14  chr14_75720379     ASom    C    T        0      0        2 
  14  chr14_75720379     HCab    C    T        0      0        2 
  14  chr14_75720379     HPrz    C    T        0      0        2 
  14  chr14_75720379     ZBoe    C    T        0      0        2 
  14  chr14_75720379     ZGre    C    T        0      0        2 
  14  chr14_75720379     ZHar    C    T        0      0        2 
  14  chr14_75720379   Sample    C    T        0      0        2 
  14  chr14_75729633     AAsi    C    T        1      2        2 
  14  chr14_75729633     AKia    C    T        0      0        2 
  14  chr14_75729633     AOna    C    T        0      0        2 
  14  chr14_75729633     ASom    C    T        1      2        2 
  14  chr14_75729633     HCab    C    T        0      0        2 
  14  chr14_75729633     HPrz    C    T        0      0        2 
  14  chr14_75729633     ZBoe    C    T        0      0        2 
  14  chr14_75729633     ZGre    C    T        0      0        2 
  14  chr14_75729633     ZHar    C    T        0      0        2 
  14  chr14_75729633   Sample    C    T        1      2        2 
  14  chr14_75732744     AAsi    G    A        0      0        2 
  14  chr14_75732744     AKia    G    A        0      0        2 
  14  chr14_75732744     AOna    G    A        0      0        2 
  14  chr14_75732744     ASom    G    A        0      0        2 
  14  chr14_75732744     HCab    G    A        0      0        2 
  14  chr14_75732744     HPrz    G    A        0      0        2 
  14  chr14_75732744     ZBoe    G    A        0      0        2 
  14  chr14_75732744     ZGre    G    A        0      0        2 
  14  chr14_75732744     ZHar    G    A        1      2        2 
  14  chr14_75732744   Sample    G    A        0      0        2 
  14  chr14_75739444     AAsi    G    C        0      0        2 
  14  chr14_75739444     AKia    G    C        0      0        2 
  14  chr14_75739444     AOna    G    C        0      0        2 
  14  chr14_75739444     ASom    G    C        0      0        2 
  14  chr14_75739444     HCab    G    C        0      0        2 
  14  chr14_75739444     HPrz    G    C        0      0        2 
  14  chr14_75739444     ZBoe    G    C        0      0        2 
  14  chr14_75739444     ZGre    G    C        0      0        2 
  14  chr14_75739444     ZHar    G    C      0.5      1        2 
  14  chr14_75739444   Sample    G    C        0      0        2 
  14  chr14_75740977     AAsi    A    T        0      0        2 
  14  chr14_75740977     AKia    A    T        0      0        2 
  14  chr14_75740977     AOna    A    T      0.5      1        2 
  14  chr14_75740977     ASom    A    T        0      0        2 
  14  chr14_75740977     HCab    A    T        0      0        2 
  14  chr14_75740977     HPrz    A    T        0      0        2 
  14  chr14_75740977     ZBoe    A    T        0      0        2 
  14  chr14_75740977     ZGre    A    T        0      0        2 
  14  chr14_75740977     ZHar    A    T        0      0        2 
  14  chr14_75740977   Sample    A    T        0      0        2 
  14  chr14_75761603     AAsi    T    C        0      0        2 
  14  chr14_75761603     AKia    T    C        0      0        2 
  14  chr14_75761603     AOna    T    C        0      0        2 
  14  chr14_75761603     ASom    T    C        0      0        2 
  14  chr14_75761603     HCab    T    C        0      0        2 
  14  chr14_75761603     HPrz    T    C        0      0        2 
  14  chr14_75761603     ZBoe    T    C        0      0        2 
  14  chr14_75761603     ZGre    T    C        1      2        2 
  14  chr14_75761603     ZHar    T    C        0      0        2 
  14  chr14_75761603   Sample    T    C        0      0        2 
  14  chr14_75766676     AAsi    G    C        0      0        2 
  14  chr14_75766676     AKia    G    C        0      0        2 
  14  chr14_75766676     AOna    G    C        0      0        2 
  14  chr14_75766676     ASom    G    C        0      0        2 
  14  chr14_75766676     HCab    G    C        1      2        2 
  14  chr14_75766676     HPrz    G    C      0.5      1        2 
  14  chr14_75766676     ZBoe    G    C        0      0        2 
  14  chr14_75766676     ZGre    G    C        0      0        2 
  14  chr14_75766676     ZHar    G    C        0      0        2 
  14  chr14_75766676   Sample    G    C        0      0        2 
  14  chr14_75771448     AAsi    T    C        0      0        2 
  14  chr14_75771448     AKia    T    C        0      0        2 
  14  chr14_75771448     AOna    T    C        0      0        2 
  14  chr14_75771448     ASom    T    C        0      0        2 
  14  chr14_75771448     HCab    T    C        1      2        2 
  14  chr14_75771448     HPrz    T    C        1      2        2 
  14  chr14_75771448     ZBoe    T    C        0      0        2 
  14  chr14_75771448     ZGre    T    C        0      0        2 
  14  chr14_75771448     ZHar    T    C        0      0        2 
  14  chr14_75771448   Sample    T    C        0      0        2 
  14  chr14_75779866     AAsi    A    C        0      0        2 
  14  chr14_75779866     AKia    A    C        0      0        2 
  14  chr14_75779866     AOna    A    C        0      0        2 
  14  chr14_75779866     ASom    A    C        0      0        2 
  14  chr14_75779866     HCab    A    C        1      2        2 
  14  chr14_75779866     HPrz    A    C        1      2        2 
  14  chr14_75779866     ZBoe    A    C        0      0        2 
  14  chr14_75779866     ZGre    A    C        0      0        2 
  14  chr14_75779866     ZHar    A    C        0      0        2 
  14  chr14_75779866   Sample    A    C        0      0        2 
  14  chr14_75794629     AAsi    A    C        0      0        2 
  14  chr14_75794629     AKia    A    C        0      0        2 
  14  chr14_75794629     AOna    A    C      0.5      1        2 
  14  chr14_75794629     ASom    A    C        0      0        2 
  14  chr14_75794629     HCab    A    C        0      0        2 
  14  chr14_75794629     HPrz    A    C        0      0        2 
  14  chr14_75794629     ZBoe    A    C        0      0        2 
  14  chr14_75794629     ZGre    A    C        0      0        2 
  14  chr14_75794629     ZHar    A    C        0      0        2 
  14  chr14_75794629   Sample    A    C        0      0        2 
  14  chr14_75800652     AAsi    A    G        0      0        2 
  14  chr14_75800652     AKia    A    G        0      0        2 
  14  chr14_75800652     AOna    A    G      0.5      1        2 
  14  chr14_75800652     ASom    A    G        0      0        2 
  14  chr14_75800652     HCab    A    G        0      0        2 
  14  chr14_75800652     HPrz    A    G        0      0        2 
  14  chr14_75800652     ZBoe    A    G        0      0        2 
  14  chr14_75800652     ZGre    A    G        0      0        2 
  14  chr14_75800652     ZHar    A    G        0      0        2 
  14  chr14_75800652   Sample    A    G        0      0        2 
  14  chr14_75802931     AAsi    C    T        1      2        2 
  14  chr14_75802931     AKia    C    T        0      0        2 
  14  chr14_75802931     AOna    C    T        0      0        2 
  14  chr14_75802931     ASom    C    T        0      0        2 
  14  chr14_75802931     HCab    C    T        0      0        2 
  14  chr14_75802931     HPrz    C    T        0      0        2 
  14  chr14_75802931     ZBoe    C    T        0      0        2 
  14  chr14_75802931     ZGre    C    T        0      0        2 
  14  chr14_75802931     ZHar    C    T        0      0        2 
  14  chr14_75802931   Sample    C    T        0      0        2 
  14  chr14_75815748     AAsi    C    T        0      0        2 
  14  chr14_75815748     AKia    C    T      0.5      1        2 
  14  chr14_75815748     AOna    C    T      0.5      1        2 
  14  chr14_75815748     ASom    C    T        0      0        2 
  14  chr14_75815748     HCab    C    T        0      0        2 
  14  chr14_75815748     HPrz    C    T        0      0        2 
  14  chr14_75815748     ZBoe    C    T        0      0        2 
  14  chr14_75815748     ZGre    C    T        0      0        2 
  14  chr14_75815748     ZHar    C    T        0      0        2 
  14  chr14_75815748   Sample    C    T        0      0        2 
  14  chr14_75818866     AAsi    T    C        0      0        2 
  14  chr14_75818866     AKia    T    C        0      0        2 
  14  chr14_75818866     AOna    T    C        0      0        2 
  14  chr14_75818866     ASom    T    C        0      0        2 
  14  chr14_75818866     HCab    T    C        0      0        2 
  14  chr14_75818866     HPrz    T    C        0      0        2 
  14  chr14_75818866     ZBoe    T    C        0      0        2 
  14  chr14_75818866     ZGre    T    C      0.5      1        2 
  14  chr14_75818866     ZHar    T    C        0      0        2 
  14  chr14_75818866   Sample    T    C        0      0        2 
  14  chr14_75827219     AAsi    C    T        0      0        2 
  14  chr14_75827219     AKia    C    T        0      0        2 
  14  chr14_75827219     AOna    C    T        0      0        2 
  14  chr14_75827219     ASom    C    T        0      0        2 
  14  chr14_75827219     HCab    C    T        0      0        2 
  14  chr14_75827219     HPrz    C    T        0      0        2 
  14  chr14_75827219     ZBoe    C    T        1      2        2 
  14  chr14_75827219     ZGre    C    T        0      0        2 
  14  chr14_75827219     ZHar    C    T        0      0        2 
  14  chr14_75827219   Sample    C    T        0      0        2 
  14  chr14_75828776     AAsi    T    C        0      0        2 
  14  chr14_75828776     AKia    T    C        1      2        2 
  14  chr14_75828776     AOna    T    C        0      0        2 
  14  chr14_75828776     ASom    T    C        0      0        2 
  14  chr14_75828776     HCab    T    C        0      0        2 
  14  chr14_75828776     HPrz    T    C        0      0        2 
  14  chr14_75828776     ZBoe    T    C        0      0        2 
  14  chr14_75828776     ZGre    T    C        0      0        2 
  14  chr14_75828776     ZHar    T    C        0      0        2 
  14  chr14_75828776   Sample    T    C        0      0        2 
  14  chr14_75831470     AAsi    C    A        0      0        2 
  14  chr14_75831470     AKia    C    A        0      0        2 
  14  chr14_75831470     AOna    C    A        0      0        2 
  14  chr14_75831470     ASom    C    A        0      0        2 
  14  chr14_75831470     HCab    C    A        0      0        2 
  14  chr14_75831470     HPrz    C    A        0      0        2 
  14  chr14_75831470     ZBoe    C    A        0      0        2 
  14  chr14_75831470     ZGre    C    A      0.5      1        2 
  14  chr14_75831470     ZHar    C    A        1      2        2 
  14  chr14_75831470   Sample    C    A        0      0        2 
  14  chr14_75832064     AAsi    C    T        0      0        2 
  14  chr14_75832064     AKia    C    T        0      0        2 
  14  chr14_75832064     AOna    C    T        0      0        2 
  14  chr14_75832064     ASom    C    T        0      0        2 
  14  chr14_75832064     HCab    C    T        0      0        2 
  14  chr14_75832064     HPrz    C    T        0      0        2 
  14  chr14_75832064     ZBoe    C    T      0.5      1        2 
  14  chr14_75832064     ZGre    C    T        0      0        2 
  14  chr14_75832064     ZHar    C    T        0      0        2 
  14  chr14_75832064   Sample    C    T        0      0        2 
  14  chr14_75852531     AAsi    C    T        0      0        2 
  14  chr14_75852531     AKia    C    T        0      0        2 
  14  chr14_75852531     AOna    C    T        0      0        2 
  14  chr14_75852531     ASom    C    T        0      0        2 
  14  chr14_75852531     HCab    C    T        1      2        2 
  14  chr14_75852531     HPrz    C    T        1      2        2 
  14  chr14_75852531     ZBoe    C    T        0      0        2 
  14  chr14_75852531     ZGre    C    T        0      0        2 
  14  chr14_75852531     ZHar    C    T        0      0        2 
  14  chr14_75852531   Sample    C    T        0      0        2 
  14  chr14_75852772     AAsi    A    G        0      0        2 
  14  chr14_75852772     AKia    A    G      0.5      1        2 
  14  chr14_75852772     AOna    A    G        0      0        2 
  14  chr14_75852772     ASom    A    G        0      0        2 
  14  chr14_75852772     HCab    A    G        0      0        2 
  14  chr14_75852772     HPrz    A    G        0      0        2 
  14  chr14_75852772     ZBoe    A    G        0      0        2 
  14  chr14_75852772     ZGre    A    G        0      0        2 
  14  chr14_75852772     ZHar    A    G        0      0        2 
  14  chr14_75852772   Sample    A    G        0      0        2 
  14  chr14_75863784     AAsi    C    G        1      2        2 
  14  chr14_75863784     AKia    C    G        0      0        2 
  14  chr14_75863784     AOna    C    G        0      0        2 
  14  chr14_75863784     ASom    C    G        1      2        2 
  14  chr14_75863784     HCab    C    G        0      0        2 
  14  chr14_75863784     HPrz    C    G        0      0        2 
  14  chr14_75863784     ZBoe    C    G        0      0        2 
  14  chr14_75863784     ZGre    C    G        0      0        2 
  14  chr14_75863784     ZHar    C    G        0      0        2 
  14  chr14_75863784   Sample    C    G        1      2        2 
  14  chr14_75865322     AAsi    C    A        0      0        2 
  14  chr14_75865322     AKia    C    A      0.5      1        2 
  14  chr14_75865322     AOna    C    A        0      0        2 
  14  chr14_75865322     ASom    C    A        0      0        2 
  14  chr14_75865322     HCab    C    A        0      0        2 
  14  chr14_75865322     HPrz    C    A        0      0        2 
  14  chr14_75865322     ZBoe    C    A        0      0        2 
  14  chr14_75865322     ZGre    C    A        0      0        2 
  14  chr14_75865322     ZHar    C    A        0      0        2 
  14  chr14_75865322   Sample    C    A        0      0        2 
  14  chr14_75868757     AAsi    C    T        1      2        2 
  14  chr14_75868757     AKia    C    T        0      0        2 
  14  chr14_75868757     AOna    C    T        0      0        2 
  14  chr14_75868757     ASom    C    T        1      2        2 
  14  chr14_75868757     HCab    C    T        0      0        2 
  14  chr14_75868757     HPrz    C    T        0      0        2 
  14  chr14_75868757     ZBoe    C    T        0      0        2 
  14  chr14_75868757     ZGre    C    T        0      0        2 
  14  chr14_75868757     ZHar    C    T        0      0        2 
  14  chr14_75868757   Sample    C    T        1      2        2 
  14  chr14_75878572     AAsi    G    T        0      0        2 
  14  chr14_75878572     AKia    G    T        0      0        2 
  14  chr14_75878572     AOna    G    T        0      0        2 
  14  chr14_75878572     ASom    G    T        0      0        2 
  14  chr14_75878572     HCab    G    T        0      0        2 
  14  chr14_75878572     HPrz    G    T        0      0        2 
  14  chr14_75878572     ZBoe    G    T        1      2        2 
  14  chr14_75878572     ZGre    G    T        0      0        2 
  14  chr14_75878572     ZHar    G    T        0      0        2 
  14  chr14_75878572   Sample    G    T        0      0        2 
  14  chr14_75882192     AAsi    C    G        0      0        2 
  14  chr14_75882192     AKia    C    G        0      0        2 
  14  chr14_75882192     AOna    C    G        0      0        2 
  14  chr14_75882192     ASom    C    G        0      0        2 
  14  chr14_75882192     HCab    C    G      0.5      1        2 
  14  chr14_75882192     HPrz    C    G        0      0        2 
  14  chr14_75882192     ZBoe    C    G        0      0        2 
  14  chr14_75882192     ZGre    C    G        0      0        2 
  14  chr14_75882192     ZHar    C    G        0      0        2 
  14  chr14_75882192   Sample    C    G        0      0        2 
  14  chr14_75885215     AAsi    A    G        0      0        2 
  14  chr14_75885215     AKia    A    G        0      0        2 
  14  chr14_75885215     AOna    A    G      0.5      1        2 
  14  chr14_75885215     ASom    A    G        0      0        2 
  14  chr14_75885215     HCab    A    G        0      0        2 
  14  chr14_75885215     HPrz    A    G        0      0        2 
  14  chr14_75885215     ZBoe    A    G        0      0        2 
  14  chr14_75885215     ZGre    A    G        0      0        2 
  14  chr14_75885215     ZHar    A    G        0      0        2 
  14  chr14_75885215   Sample    A    G        0      0        2 
  14  chr14_75889261     AAsi    A    G        0      0        2 
  14  chr14_75889261     AKia    A    G        0      0        2 
  14  chr14_75889261     AOna    A    G        0      0        2 
  14  chr14_75889261     ASom    A    G        0      0        2 
  14  chr14_75889261     HCab    A    G        1      2        2 
  14  chr14_75889261     HPrz    A    G        1      2        2 
  14  chr14_75889261     ZBoe    A    G        0      0        2 
  14  chr14_75889261     ZGre    A    G        0      0        2 
  14  chr14_75889261     ZHar    A    G        0      0        2 
  14  chr14_75889261   Sample    A    G        0      0        2 
  14  chr14_75889356     AAsi    G    A        0      0        2 
  14  chr14_75889356     AKia    G    A        0      0        2 
  14  chr14_75889356     AOna    G    A        0      0        2 
  14  chr14_75889356     ASom    G    A        0      0        2 
  14  chr14_75889356     HCab    G    A        0      0        2 
  14  chr14_75889356     HPrz    G    A        0      0        2 
  14  chr14_75889356     ZBoe    G    A        0      0        2 
  14  chr14_75889356     ZGre    G    A        0      0        2 
  14  chr14_75889356     ZHar    G    A        1      2        2 
  14  chr14_75889356   Sample    G    A        0      0        2 
  14  chr14_75908612     AAsi    A    T        0      0        2 
  14  chr14_75908612     AKia    A    T        0      0        2 
  14  chr14_75908612     AOna    A    T        0      0        2 
  14  chr14_75908612     ASom    A    T        1      2        2 
  14  chr14_75908612     HCab    A    T        0      0        2 
  14  chr14_75908612     HPrz    A    T        0      0        2 
  14  chr14_75908612     ZBoe    A    T        0      0        2 
  14  chr14_75908612     ZGre    A    T        0      0        2 
  14  chr14_75908612     ZHar    A    T        0      0        2 
  14  chr14_75908612   Sample    A    T        0      0        2 
  14  chr14_75916580     AAsi    C    A        0      0        2 
  14  chr14_75916580     AKia    C    A        0      0        2 
  14  chr14_75916580     AOna    C    A        0      0        2 
  14  chr14_75916580     ASom    C    A        0      0        2 
  14  chr14_75916580     HCab    C    A        0      0        2 
  14  chr14_75916580     HPrz    C    A        0      0        2 
  14  chr14_75916580     ZBoe    C    A      0.5      1        2 
  14  chr14_75916580     ZGre    C    A        0      0        2 
  14  chr14_75916580     ZHar    C    A        0      0        2 
  14  chr14_75916580   Sample    C    A        0      0        2 
  14  chr14_75919771     AAsi    G    C        0      0        2 
  14  chr14_75919771     AKia    G    C        0      0        2 
  14  chr14_75919771     AOna    G    C        0      0        2 
  14  chr14_75919771     ASom    G    C        0      0        2 
  14  chr14_75919771     HCab    G    C        1      2        2 
  14  chr14_75919771     HPrz    G    C        1      2        2 
  14  chr14_75919771     ZBoe    G    C        0      0        2 
  14  chr14_75919771     ZGre    G    C        0      0        2 
  14  chr14_75919771     ZHar    G    C        0      0        2 
  14  chr14_75919771   Sample    G    C        0      0        2 
  14  chr14_75920103     AAsi    G    A        0      0        2 
  14  chr14_75920103     AKia    G    A        0      0        2 
  14  chr14_75920103     AOna    G    A        0      0        2 
  14  chr14_75920103     ASom    G    A        0      0        2 
  14  chr14_75920103     HCab    G    A        0      0        2 
  14  chr14_75920103     HPrz    G    A        0      0        2 
  14  chr14_75920103     ZBoe    G    A        1      2        2 
  14  chr14_75920103     ZGre    G    A        1      2        2 
  14  chr14_75920103     ZHar    G    A        1      2        2 
  14  chr14_75920103   Sample    G    A        0      0        2 
  14  chr14_75920803     AAsi    A    T        0      0        2 
  14  chr14_75920803     AKia    A    T        0      0        2 
  14  chr14_75920803     AOna    A    T        0      0        2 
  14  chr14_75920803     ASom    A    T        0      0        2 
  14  chr14_75920803     HCab    A    T        0      0        2 
  14  chr14_75920803     HPrz    A    T        0      0        2 
  14  chr14_75920803     ZBoe    A    T        0      0        2 
  14  chr14_75920803     ZGre    A    T        1      2        2 
  14  chr14_75920803     ZHar    A    T        0      0        2 
  14  chr14_75920803   Sample    A    T        0      0        2 
  14  chr14_75924721     AAsi    C    A        0      0        2 
  14  chr14_75924721     AKia    C    A        0      0        2 
  14  chr14_75924721     AOna    C    A        0      0        2 
  14  chr14_75924721     ASom    C    A        0      0        2 
  14  chr14_75924721     HCab    C    A        1      2        2 
  14  chr14_75924721     HPrz    C    A        1      2        2 
  14  chr14_75924721     ZBoe    C    A        0      0        2 
  14  chr14_75924721     ZGre    C    A        0      0        2 
  14  chr14_75924721     ZHar    C    A        0      0        2 
  14  chr14_75924721   Sample    C    A        0      0        2 
  14  chr14_75925861     AAsi    C    T        0      0        2 
  14  chr14_75925861     AKia    C    T        0      0        2 
  14  chr14_75925861     AOna    C    T        0      0        2 
  14  chr14_75925861     ASom    C    T        0      0        2 
  14  chr14_75925861     HCab    C    T        0      0        2 
  14  chr14_75925861     HPrz    C    T        0      0        2 
  14  chr14_75925861     ZBoe    C    T        0      0        2 
  14  chr14_75925861     ZGre    C    T        0      0        2 
  14  chr14_75925861     ZHar    C    T        1      2        2 
  14  chr14_75925861   Sample    C    T        0      0        2 
  14  chr14_75938840     AAsi    A    C        0      0        2 
  14  chr14_75938840     AKia    A    C        0      0        2 
  14  chr14_75938840     AOna    A    C        0      0        2 
  14  chr14_75938840     ASom    A    C        0      0        2 
  14  chr14_75938840     HCab    A    C        0      0        2 
  14  chr14_75938840     HPrz    A    C        0      0        2 
  14  chr14_75938840     ZBoe    A    C        0      0        2 
  14  chr14_75938840     ZGre    A    C        1      2        2 
  14  chr14_75938840     ZHar    A    C        0      0        2 
  14  chr14_75938840   Sample    A    C        0      0        2 
  14  chr14_75940531     AAsi    A    G        0      0        2 
  14  chr14_75940531     AKia    A    G      0.5      1        2 
  14  chr14_75940531     AOna    A    G        1      2        2 
  14  chr14_75940531     ASom    A    G        0      0        2 
  14  chr14_75940531     HCab    A    G        0      0        2 
  14  chr14_75940531     HPrz    A    G        0      0        2 
  14  chr14_75940531     ZBoe    A    G        0      0        2 
  14  chr14_75940531     ZGre    A    G        0      0        2 
  14  chr14_75940531     ZHar    A    G        0      0        2 
  14  chr14_75940531   Sample    A    G        0      0        2 
  14  chr14_75940970     AAsi    C    T        0      0        2 
  14  chr14_75940970     AKia    C    T        0      0        2 
  14  chr14_75940970     AOna    C    T        0      0        2 
  14  chr14_75940970     ASom    C    T        0      0        2 
  14  chr14_75940970     HCab    C    T        1      2        2 
  14  chr14_75940970     HPrz    C    T        1      2        2 
  14  chr14_75940970     ZBoe    C    T        0      0        2 
  14  chr14_75940970     ZGre    C    T        0      0        2 
  14  chr14_75940970     ZHar    C    T        0      0        2 
  14  chr14_75940970   Sample    C    T        0      0        2 
  14  chr14_75943793     AAsi    T    C        0      0        2 
  14  chr14_75943793     AKia    T    C        0      0        2 
  14  chr14_75943793     AOna    T    C        0      0        2 
  14  chr14_75943793     ASom    T    C        0      0        2 
  14  chr14_75943793     HCab    T    C        1      2        2 
  14  chr14_75943793     HPrz    T    C        1      2        2 
  14  chr14_75943793     ZBoe    T    C        0      0        2 
  14  chr14_75943793     ZGre    T    C        0      0        2 
  14  chr14_75943793     ZHar    T    C        0      0        2 
  14  chr14_75943793   Sample    T    C        0      0        2 
  14  chr14_75953896     AAsi    G    T        0      0        2 
  14  chr14_75953896     AKia    G    T        0      0        2 
  14  chr14_75953896     AOna    G    T        0      0        2 
  14  chr14_75953896     ASom    G    T        0      0        2 
  14  chr14_75953896     HCab    G    T        1      2        2 
  14  chr14_75953896     HPrz    G    T        1      2        2 
  14  chr14_75953896     ZBoe    G    T        0      0        2 
  14  chr14_75953896     ZGre    G    T        0      0        2 
  14  chr14_75953896     ZHar    G    T        0      0        2 
  14  chr14_75953896   Sample    G    T        0      0        2 
  14  chr14_75959628     AAsi    A    T        0      0        2 
  14  chr14_75959628     AKia    A    T        0      0        2 
  14  chr14_75959628     AOna    A    T        0      0        2 
  14  chr14_75959628     ASom    A    T        0      0        2 
  14  chr14_75959628     HCab    A    T        1      2        2 
  14  chr14_75959628     HPrz    A    T        1      2        2 
  14  chr14_75959628     ZBoe    A    T        0      0        2 
  14  chr14_75959628     ZGre    A    T        0      0        2 
  14  chr14_75959628     ZHar    A    T        0      0        2 
  14  chr14_75959628   Sample    A    T        0      0        2 
  14  chr14_75960153     AAsi    C    T        0      0        2 
  14  chr14_75960153     AKia    C    T      0.5      1        2 
  14  chr14_75960153     AOna    C    T        0      0        2 
  14  chr14_75960153     ASom    C    T        0      0        2 
  14  chr14_75960153     HCab    C    T        0      0        2 
  14  chr14_75960153     HPrz    C    T        0      0        2 
  14  chr14_75960153     ZBoe    C    T        0      0        2 
  14  chr14_75960153     ZGre    C    T        0      0        2 
  14  chr14_75960153     ZHar    C    T        0      0        2 
  14  chr14_75960153   Sample    C    T        0      0        2 
  14  chr14_75962001     AAsi    C    T        0      0        2 
  14  chr14_75962001     AKia    C    T        0      0        2 
  14  chr14_75962001     AOna    C    T        0      0        2 
  14  chr14_75962001     ASom    C    T        0      0        2 
  14  chr14_75962001     HCab    C    T        0      0        2 
  14  chr14_75962001     HPrz    C    T        0      0        2 
  14  chr14_75962001     ZBoe    C    T        0      0        2 
  14  chr14_75962001     ZGre    C    T        0      0        2 
  14  chr14_75962001     ZHar    C    T      0.5      1        2 
  14  chr14_75962001   Sample    C    T        0      0        2 
  14  chr14_75966410     AAsi    T    C        0      0        2 
  14  chr14_75966410     AKia    T    C        0      0        2 
  14  chr14_75966410     AOna    T    C        0      0        2 
  14  chr14_75966410     ASom    T    C        0      0        2 
  14  chr14_75966410     HCab    T    C        1      2        2 
  14  chr14_75966410     HPrz    T    C        1      2        2 
  14  chr14_75966410     ZBoe    T    C      0.5      1        2 
  14  chr14_75966410     ZGre    T    C        0      0        2 
  14  chr14_75966410     ZHar    T    C        0      0        2 
  14  chr14_75966410   Sample    T    C        0      0        2 
  14  chr14_75968382     AAsi    A    G        0      0        2 
  14  chr14_75968382     AKia    A    G        0      0        2 
  14  chr14_75968382     AOna    A    G        0      0        2 
  14  chr14_75968382     ASom    A    G        0      0        2 
  14  chr14_75968382     HCab    A    G        0      0        2 
  14  chr14_75968382     HPrz    A    G        0      0        2 
  14  chr14_75968382     ZBoe    A    G        0      0        2 
  14  chr14_75968382     ZGre    A    G        1      2        2 
  14  chr14_75968382     ZHar    A    G        0      0        2 
  14  chr14_75968382   Sample    A    G        0      0        2 
  14  chr14_75980540     AAsi    G    A        0      0        2 
  14  chr14_75980540     AKia    G    A        0      0        2 
  14  chr14_75980540     AOna    G    A        0      0        2 
  14  chr14_75980540     ASom    G    A        0      0        2 
  14  chr14_75980540     HCab    G    A        1      2        2 
  14  chr14_75980540     HPrz    G    A        1      2        2 
  14  chr14_75980540     ZBoe    G    A        0      0        2 
  14  chr14_75980540     ZGre    G    A        0      0        2 
  14  chr14_75980540     ZHar    G    A        0      0        2 
  14  chr14_75980540   Sample    G    A        0      0        2 
  14  chr14_75992282     AAsi    T    C        0      0        2 
  14  chr14_75992282     AKia    T    C        0      0        2 
  14  chr14_75992282     AOna    T    C        0      0        2 
  14  chr14_75992282     ASom    T    C        0      0        2 
  14  chr14_75992282     HCab    T    C        1      2        2 
  14  chr14_75992282     HPrz    T    C        1      2        2 
  14  chr14_75992282     ZBoe    T    C        0      0        2 
  14  chr14_75992282     ZGre    T    C        0      0        2 
  14  chr14_75992282     ZHar    T    C        0      0        2 
  14  chr14_75992282   Sample    T    C        0      0        2 
  14  chr14_75996184     AAsi    T    C        0      0        2 
  14  chr14_75996184     AKia    T    C        0      0        2 
  14  chr14_75996184     AOna    T    C        0      0        2 
  14  chr14_75996184     ASom    T    C        0      0        2 
  14  chr14_75996184     HCab    T    C        0      0        2 
  14  chr14_75996184     HPrz    T    C        0      0        2 
  14  chr14_75996184     ZBoe    T    C        0      0        2 
  14  chr14_75996184     ZGre    T    C      0.5      1        2 
  14  chr14_75996184     ZHar    T    C        0      0        2 
  14  chr14_75996184   Sample    T    C        0      0        2 
  14  chr14_75997242     AAsi    A    G        0      0        2 
  14  chr14_75997242     AKia    A    G        0      0        2 
  14  chr14_75997242     AOna    A    G        0      0        2 
  14  chr14_75997242     ASom    A    G        0      0        2 
  14  chr14_75997242     HCab    A    G      0.5      1        2 
  14  chr14_75997242     HPrz    A    G        0      0        2 
  14  chr14_75997242     ZBoe    A    G        0      0        2 
  14  chr14_75997242     ZGre    A    G        0      0        2 
  14  chr14_75997242     ZHar    A    G        0      0        2 
  14  chr14_75997242   Sample    A    G        0      0        2 
  14  chr14_76006829     AAsi    C    T        0      0        2 
  14  chr14_76006829     AKia    C    T        0      0        2 
  14  chr14_76006829     AOna    C    T        0      0        2 
  14  chr14_76006829     ASom    C    T        0      0        2 
  14  chr14_76006829     HCab    C    T        0      0        2 
  14  chr14_76006829     HPrz    C    T      0.5      1        2 
  14  chr14_76006829     ZBoe    C    T        0      0        2 
  14  chr14_76006829     ZGre    C    T        0      0        2 
  14  chr14_76006829     ZHar    C    T        0      0        2 
  14  chr14_76006829   Sample    C    T        0      0        2 
  14  chr14_76010155     AAsi    A    G        0      0        2 
  14  chr14_76010155     AKia    A    G        0      0        2 
  14  chr14_76010155     AOna    A    G        0      0        2 
  14  chr14_76010155     ASom    A    G        0      0        2 
  14  chr14_76010155     HCab    A    G        1      2        2 
  14  chr14_76010155     HPrz    A    G        1      2        2 
  14  chr14_76010155     ZBoe    A    G        0      0        2 
  14  chr14_76010155     ZGre    A    G        0      0        2 
  14  chr14_76010155     ZHar    A    G        0      0        2 
  14  chr14_76010155   Sample    A    G        0      0        2 
  14  chr14_76011531     AAsi    A    G        0      0        2 
  14  chr14_76011531     AKia    A    G        0      0        2 
  14  chr14_76011531     AOna    A    G        0      0        2 
  14  chr14_76011531     ASom    A    G        1      2        2 
  14  chr14_76011531     HCab    A    G        0      0        2 
  14  chr14_76011531     HPrz    A    G        0      0        2 
  14  chr14_76011531     ZBoe    A    G        0      0        2 
  14  chr14_76011531     ZGre    A    G        0      0        2 
  14  chr14_76011531     ZHar    A    G        0      0        2 
  14  chr14_76011531   Sample    A    G        0      0        2 
  14  chr14_76012436     AAsi    G    A        0      0        2 
  14  chr14_76012436     AKia    G    A        1      2        2 
  14  chr14_76012436     AOna    G    A        0      0        2 
  14  chr14_76012436     ASom    G    A        0      0        2 
  14  chr14_76012436     HCab    G    A        0      0        2 
  14  chr14_76012436     HPrz    G    A        0      0        2 
  14  chr14_76012436     ZBoe    G    A        0      0        2 
  14  chr14_76012436     ZGre    G    A        0      0        2 
  14  chr14_76012436     ZHar    G    A        0      0        2 
  14  chr14_76012436   Sample    G    A        0      0        2 
  14  chr14_76015091     AAsi    T    G        0      0        2 
  14  chr14_76015091     AKia    T    G        0      0        2 
  14  chr14_76015091     AOna    T    G        0      0        2 
  14  chr14_76015091     ASom    T    G        0      0        2 
  14  chr14_76015091     HCab    T    G      0.5      1        2 
  14  chr14_76015091     HPrz    T    G        0      0        2 
  14  chr14_76015091     ZBoe    T    G        0      0        2 
  14  chr14_76015091     ZGre    T    G        0      0        2 
  14  chr14_76015091     ZHar    T    G        0      0        2 
  14  chr14_76015091   Sample    T    G        0      0        2 
  14  chr14_76018156     AAsi    G    A        0      0        2 
  14  chr14_76018156     AKia    G    A        0      0        2 
  14  chr14_76018156     AOna    G    A        0      0        2 
  14  chr14_76018156     ASom    G    A        0      0        2 
  14  chr14_76018156     HCab    G    A      0.5      1        2 
  14  chr14_76018156     HPrz    G    A        1      2        2 
  14  chr14_76018156     ZBoe    G    A        0      0        2 
  14  chr14_76018156     ZGre    G    A        0      0        2 
  14  chr14_76018156     ZHar    G    A        0      0        2 
  14  chr14_76018156   Sample    G    A        0      0        2 
  14  chr14_76021421     AAsi    C    A        0      0        2 
  14  chr14_76021421     AKia    C    A        0      0        2 
  14  chr14_76021421     AOna    C    A        0      0        2 
  14  chr14_76021421     ASom    C    A        0      0        2 
  14  chr14_76021421     HCab    C    A        0      0        2 
  14  chr14_76021421     HPrz    C    A        0      0        2 
  14  chr14_76021421     ZBoe    C    A        0      0        2 
  14  chr14_76021421     ZGre    C    A        0      0        2 
  14  chr14_76021421     ZHar    C    A        1      2        2 
  14  chr14_76021421   Sample    C    A        0      0        2 
  14  chr14_76022232     AAsi    T    C        0      0        2 
  14  chr14_76022232     AKia    T    C        1      2        2 
  14  chr14_76022232     AOna    T    C        0      0        2 
  14  chr14_76022232     ASom    T    C        0      0        2 
  14  chr14_76022232     HCab    T    C        0      0        2 
  14  chr14_76022232     HPrz    T    C        0      0        2 
  14  chr14_76022232     ZBoe    T    C        0      0        2 
  14  chr14_76022232     ZGre    T    C        0      0        2 
  14  chr14_76022232     ZHar    T    C        0      0        2 
  14  chr14_76022232   Sample    T    C        0      0        2 
  14  chr14_76028683     AAsi    T    C        0      0        2 
  14  chr14_76028683     AKia    T    C        0      0        2 
  14  chr14_76028683     AOna    T    C        0      0        2 
  14  chr14_76028683     ASom    T    C        0      0        2 
  14  chr14_76028683     HCab    T    C        1      2        2 
  14  chr14_76028683     HPrz    T    C        1      2        2 
  14  chr14_76028683     ZBoe    T    C        0      0        2 
  14  chr14_76028683     ZGre    T    C        0      0        2 
  14  chr14_76028683     ZHar    T    C        0      0        2 
  14  chr14_76028683   Sample    T    C        0      0        2 
  14  chr14_76035043     AAsi    T    C        0      0        2 
  14  chr14_76035043     AKia    T    C        0      0        2 
  14  chr14_76035043     AOna    T    C        0      0        2 
  14  chr14_76035043     ASom    T    C        0      0        2 
  14  chr14_76035043     HCab    T    C        0      0        2 
  14  chr14_76035043     HPrz    T    C      0.5      1        2 
  14  chr14_76035043     ZBoe    T    C        0      0        2 
  14  chr14_76035043     ZGre    T    C        0      0        2 
  14  chr14_76035043     ZHar    T    C        0      0        2 
  14  chr14_76035043   Sample    T    C        0      0        2 
  14  chr14_76045884     AAsi    C    A        0      0        2 
  14  chr14_76045884     AKia    C    A        0      0        2 
  14  chr14_76045884     AOna    C    A        0      0        2 
  14  chr14_76045884     ASom    C    A        0      0        2 
  14  chr14_76045884     HCab    C    A        1      2        2 
  14  chr14_76045884     HPrz    C    A        0      0        2 
  14  chr14_76045884     ZBoe    C    A        0      0        2 
  14  chr14_76045884     ZGre    C    A        0      0        2 
  14  chr14_76045884     ZHar    C    A        0      0        2 
  14  chr14_76045884   Sample    C    A        0      0        2 
  14  chr14_76047646     AAsi    T    A        0      0        2 
  14  chr14_76047646     AKia    T    A        0      0        2 
  14  chr14_76047646     AOna    T    A        0      0        2 
  14  chr14_76047646     ASom    T    A        0      0        2 
  14  chr14_76047646     HCab    T    A        0      0        2 
  14  chr14_76047646     HPrz    T    A      0.5      1        2 
  14  chr14_76047646     ZBoe    T    A        0      0        2 
  14  chr14_76047646     ZGre    T    A        0      0        2 
  14  chr14_76047646     ZHar    T    A        0      0        2 
  14  chr14_76047646   Sample    T    A        0      0        2 
  14  chr14_76051832     AAsi    C    G        0      0        2 
  14  chr14_76051832     AKia    C    G        0      0        2 
  14  chr14_76051832     AOna    C    G        0      0        2 
  14  chr14_76051832     ASom    C    G        0      0        2 
  14  chr14_76051832     HCab    C    G        0      0        2 
  14  chr14_76051832     HPrz    C    G      0.5      1        2 
  14  chr14_76051832     ZBoe    C    G        0      0        2 
  14  chr14_76051832     ZGre    C    G        0      0        2 
  14  chr14_76051832     ZHar    C    G        0      0        2 
  14  chr14_76051832   Sample    C    G        0      0        2 
  14  chr14_76051946     AAsi    C    G        0      0        2 
  14  chr14_76051946     AKia    C    G        0      0        2 
  14  chr14_76051946     AOna    C    G        0      0        2 
  14  chr14_76051946     ASom    C    G        0      0        2 
  14  chr14_76051946     HCab    C    G        0      0        2 
  14  chr14_76051946     HPrz    C    G        0      0        2 
  14  chr14_76051946     ZBoe    C    G        0      0        2 
  14  chr14_76051946     ZGre    C    G      0.5      1        2 
  14  chr14_76051946     ZHar    C    G        0      0        2 
  14  chr14_76051946   Sample    C    G        0      0        2 
  14  chr14_76053621     AAsi    G    A        0      0        2 
  14  chr14_76053621     AKia    G    A        0      0        2 
  14  chr14_76053621     AOna    G    A        0      0        2 
  14  chr14_76053621     ASom    G    A        0      0        2 
  14  chr14_76053621     HCab    G    A        1      2        2 
  14  chr14_76053621     HPrz    G    A        1      2        2 
  14  chr14_76053621     ZBoe    G    A        0      0        2 
  14  chr14_76053621     ZGre    G    A        0      0        2 
  14  chr14_76053621     ZHar    G    A        0      0        2 
  14  chr14_76053621   Sample    G    A        0      0        2 
  14  chr14_76057825     AAsi    C    T        0      0        2 
  14  chr14_76057825     AKia    C    T        0      0        2 
  14  chr14_76057825     AOna    C    T        0      0        2 
  14  chr14_76057825     ASom    C    T        0      0        2 
  14  chr14_76057825     HCab    C    T      0.5      1        2 
  14  chr14_76057825     HPrz    C    T        0      0        2 
  14  chr14_76057825     ZBoe    C    T        0      0        2 
  14  chr14_76057825     ZGre    C    T        0      0        2 
  14  chr14_76057825     ZHar    C    T        0      0        2 
  14  chr14_76057825   Sample    C    T        0      0        2 
  14  chr14_76070483     AAsi    G    A        0      0        2 
  14  chr14_76070483     AKia    G    A        0      0        2 
  14  chr14_76070483     AOna    G    A        0      0        2 
  14  chr14_76070483     ASom    G    A        0      0        2 
  14  chr14_76070483     HCab    G    A        0      0        2 
  14  chr14_76070483     HPrz    G    A      0.5      1        2 
  14  chr14_76070483     ZBoe    G    A        0      0        2 
  14  chr14_76070483     ZGre    G    A        0      0        2 
  14  chr14_76070483     ZHar    G    A        0      0        2 
  14  chr14_76070483   Sample    G    A        0      0        2 
  14  chr14_76075296     AAsi    G    A        0      0        2 
  14  chr14_76075296     AKia    G    A        0      0        2 
  14  chr14_76075296     AOna    G    A        0      0        2 
  14  chr14_76075296     ASom    G    A        1      2        2 
  14  chr14_76075296     HCab    G    A        0      0        2 
  14  chr14_76075296     HPrz    G    A        0      0        2 
  14  chr14_76075296     ZBoe    G    A        0      0        2 
  14  chr14_76075296     ZGre    G    A        0      0        2 
  14  chr14_76075296     ZHar    G    A        0      0        2 
  14  chr14_76075296   Sample    G    A        0      0        2 
  14  chr14_76077896     AAsi    T    C        0      0        2 
  14  chr14_76077896     AKia    T    C        0      0        2 
  14  chr14_76077896     AOna    T    C        0      0        2 
  14  chr14_76077896     ASom    T    C        0      0        2 
  14  chr14_76077896     HCab    T    C        0      0        2 
  14  chr14_76077896     HPrz    T    C        0      0        2 
  14  chr14_76077896     ZBoe    T    C      0.5      1        2 
  14  chr14_76077896     ZGre    T    C        0      0        2 
  14  chr14_76077896     ZHar    T    C        0      0        2 
  14  chr14_76077896   Sample    T    C        0      0        2 
  14  chr14_76078455     AAsi    A    T        1      2        2 
  14  chr14_76078455     AKia    A    T        0      0        2 
  14  chr14_76078455     AOna    A    T        0      0        2 
  14  chr14_76078455     ASom    A    T        0      0        2 
  14  chr14_76078455     HCab    A    T        1      2        2 
  14  chr14_76078455     HPrz    A    T        1      2        2 
  14  chr14_76078455     ZBoe    A    T        0      0        2 
  14  chr14_76078455     ZGre    A    T        0      0        2 
  14  chr14_76078455     ZHar    A    T        0      0        2 
  14  chr14_76078455   Sample    A    T        1      2        2 
  14  chr14_76083896     AAsi    G    A        0      0        2 
  14  chr14_76083896     AKia    G    A        0      0        2 
  14  chr14_76083896     AOna    G    A        0      0        2 
  14  chr14_76083896     ASom    G    A        0      0        2 
  14  chr14_76083896     HCab    G    A        0      0        2 
  14  chr14_76083896     HPrz    G    A        0      0        2 
  14  chr14_76083896     ZBoe    G    A        0      0        2 
  14  chr14_76083896     ZGre    G    A      0.5      1        2 
  14  chr14_76083896     ZHar    G    A        0      0        2 
  14  chr14_76083896   Sample    G    A        0      0        2 
  14  chr14_76084515     AAsi    C    T        0      0        2 
  14  chr14_76084515     AKia    C    T        0      0        2 
  14  chr14_76084515     AOna    C    T        0      0        2 
  14  chr14_76084515     ASom    C    T        0      0        2 
  14  chr14_76084515     HCab    C    T        0      0        2 
  14  chr14_76084515     HPrz    C    T        0      0        2 
  14  chr14_76084515     ZBoe    C    T        0      0        2 
  14  chr14_76084515     ZGre    C    T        0      0        2 
  14  chr14_76084515     ZHar    C    T      0.5      1        2 
  14  chr14_76084515   Sample    C    T        0      0        2 
  14  chr14_76085961     AAsi    C    T        0      0        2 
  14  chr14_76085961     AKia    C    T      0.5      1        2 
  14  chr14_76085961     AOna    C    T        0      0        2 
  14  chr14_76085961     ASom    C    T        0      0        2 
  14  chr14_76085961     HCab    C    T        0      0        2 
  14  chr14_76085961     HPrz    C    T        0      0        2 
  14  chr14_76085961     ZBoe    C    T        0      0        2 
  14  chr14_76085961     ZGre    C    T        0      0        2 
  14  chr14_76085961     ZHar    C    T        0      0        2 
  14  chr14_76085961   Sample    C    T        0      0        2 
  14  chr14_76088615     AAsi    A    G        0      0        2 
  14  chr14_76088615     AKia    A    G        0      0        2 
  14  chr14_76088615     AOna    A    G      0.5      1        2 
  14  chr14_76088615     ASom    A    G        0      0        2 
  14  chr14_76088615     HCab    A    G        0      0        2 
  14  chr14_76088615     HPrz    A    G        0      0        2 
  14  chr14_76088615     ZBoe    A    G        0      0        2 
  14  chr14_76088615     ZGre    A    G        0      0        2 
  14  chr14_76088615     ZHar    A    G        0      0        2 
  14  chr14_76088615   Sample    A    G        0      0        2 
  14  chr14_76089069     AAsi    A    G        0      0        2 
  14  chr14_76089069     AKia    A    G        0      0        2 
  14  chr14_76089069     AOna    A    G        0      0        2 
  14  chr14_76089069     ASom    A    G        0      0        2 
  14  chr14_76089069     HCab    A    G        1      2        2 
  14  chr14_76089069     HPrz    A    G        1      2        2 
  14  chr14_76089069     ZBoe    A    G        0      0        2 
  14  chr14_76089069     ZGre    A    G        0      0        2 
  14  chr14_76089069     ZHar    A    G        0      0        2 
  14  chr14_76089069   Sample    A    G        0      0        2 
  14  chr14_76101642     AAsi    C    T        0      0        2 
  14  chr14_76101642     AKia    C    T        0      0        2 
  14  chr14_76101642     AOna    C    T        0      0        2 
  14  chr14_76101642     ASom    C    T        0      0        2 
  14  chr14_76101642     HCab    C    T        1      2        2 
  14  chr14_76101642     HPrz    C    T        1      2        2 
  14  chr14_76101642     ZBoe    C    T        0      0        2 
  14  chr14_76101642     ZGre    C    T        0      0        2 
  14  chr14_76101642     ZHar    C    T        0      0        2 
  14  chr14_76101642   Sample    C    T        0      0        2 
  14  chr14_76110604     AAsi    T    C        0      0        2 
  14  chr14_76110604     AKia    T    C        0      0        2 
  14  chr14_76110604     AOna    T    C        0      0        2 
  14  chr14_76110604     ASom    T    C        0      0        2 
  14  chr14_76110604     HCab    T    C        0      0        2 
  14  chr14_76110604     HPrz    T    C        1      2        2 
  14  chr14_76110604     ZBoe    T    C        0      0        2 
  14  chr14_76110604     ZGre    T    C        0      0        2 
  14  chr14_76110604     ZHar    T    C        0      0        2 
  14  chr14_76110604   Sample    T    C        0      0        2 
  14  chr14_76117697     AAsi    T    C      0.5      1        2 
  14  chr14_76117697     AKia    T    C        0      0        2 
  14  chr14_76117697     AOna    T    C        0      0        2 
  14  chr14_76117697     ASom    T    C        0      0        2 
  14  chr14_76117697     HCab    T    C        0      0        2 
  14  chr14_76117697     HPrz    T    C        0      0        2 
  14  chr14_76117697     ZBoe    T    C        0      0        2 
  14  chr14_76117697     ZGre    T    C        0      0        2 
  14  chr14_76117697     ZHar    T    C        0      0        2 
  14  chr14_76117697   Sample    T    C        0      0        2 
  14  chr14_76118934     AAsi    T    C      0.5      1        2 
  14  chr14_76118934     AKia    T    C        0      0        2 
  14  chr14_76118934     AOna    T    C        0      0        2 
  14  chr14_76118934     ASom    T    C        1      2        2 
  14  chr14_76118934     HCab    T    C        0      0        2 
  14  chr14_76118934     HPrz    T    C        0      0        2 
  14  chr14_76118934     ZBoe    T    C        0      0        2 
  14  chr14_76118934     ZGre    T    C        0      0        2 
  14  chr14_76118934     ZHar    T    C        0      0        2 
  14  chr14_76118934   Sample    T    C        0      0        2 
  14  chr14_76121752     AAsi    G    A        0      0        2 
  14  chr14_76121752     AKia    G    A        0      0        2 
  14  chr14_76121752     AOna    G    A        0      0        2 
  14  chr14_76121752     ASom    G    A        0      0        2 
  14  chr14_76121752     HCab    G    A        1      2        2 
  14  chr14_76121752     HPrz    G    A        1      2        2 
  14  chr14_76121752     ZBoe    G    A        0      0        2 
  14  chr14_76121752     ZGre    G    A        0      0        2 
  14  chr14_76121752     ZHar    G    A        0      0        2 
  14  chr14_76121752   Sample    G    A        0      0        2 
  14  chr14_76122238     AAsi    A    G        0      0        2 
  14  chr14_76122238     AKia    A    G        0      0        2 
  14  chr14_76122238     AOna    A    G        0      0        2 
  14  chr14_76122238     ASom    A    G        0      0        2 
  14  chr14_76122238     HCab    A    G        0      0        2 
  14  chr14_76122238     HPrz    A    G        0      0        2 
  14  chr14_76122238     ZBoe    A    G        0      0        2 
  14  chr14_76122238     ZGre    A    G        1      2        2 
  14  chr14_76122238     ZHar    A    G        0      0        2 
  14  chr14_76122238   Sample    A    G        0      0        2 
  14  chr14_76124171     AAsi    C    T        0      0        2 
  14  chr14_76124171     AKia    C    T        0      0        2 
  14  chr14_76124171     AOna    C    T        0      0        2 
  14  chr14_76124171     ASom    C    T        0      0        2 
  14  chr14_76124171     HCab    C    T        1      2        2 
  14  chr14_76124171     HPrz    C    T        1      2        2 
  14  chr14_76124171     ZBoe    C    T        0      0        2 
  14  chr14_76124171     ZGre    C    T        0      0        2 
  14  chr14_76124171     ZHar    C    T        0      0        2 
  14  chr14_76124171   Sample    C    T        0      0        2 
  14  chr14_76127444     AAsi    T    A        0      0        2 
  14  chr14_76127444     AKia    T    A        0      0        2 
  14  chr14_76127444     AOna    T    A        0      0        2 
  14  chr14_76127444     ASom    T    A        0      0        2 
  14  chr14_76127444     HCab    T    A        0      0        2 
  14  chr14_76127444     HPrz    T    A      0.5      1        2 
  14  chr14_76127444     ZBoe    T    A        0      0        2 
  14  chr14_76127444     ZGre    T    A        0      0        2 
  14  chr14_76127444     ZHar    T    A        0      0        2 
  14  chr14_76127444   Sample    T    A        0      0        2 
  14  chr14_76131469     AAsi    G    A        0      0        2 
  14  chr14_76131469     AKia    G    A        0      0        2 
  14  chr14_76131469     AOna    G    A        0      0        2 
  14  chr14_76131469     ASom    G    A        0      0        2 
  14  chr14_76131469     HCab    G    A        1      2        2 
  14  chr14_76131469     HPrz    G    A        1      2        2 
  14  chr14_76131469     ZBoe    G    A        0      0        2 
  14  chr14_76131469     ZGre    G    A        0      0        2 
  14  chr14_76131469     ZHar    G    A        0      0        2 
  14  chr14_76131469   Sample    G    A        0      0        2 
  14  chr14_76137818     AAsi    C    T        1      2        2 
  14  chr14_76137818     AKia    C    T        1      2        2 
  14  chr14_76137818     AOna    C    T        0      0        2 
  14  chr14_76137818     ASom    C    T        1      2        2 
  14  chr14_76137818     HCab    C    T        0      0        2 
  14  chr14_76137818     HPrz    C    T        0      0        2 
  14  chr14_76137818     ZBoe    C    T        0      0        2 
  14  chr14_76137818     ZGre    C    T        0      0        2 
  14  chr14_76137818     ZHar    C    T        0      0        2 
  14  chr14_76137818   Sample    C    T        1      2        2 
  14  chr14_76138515     AAsi    C    G        0      0        2 
  14  chr14_76138515     AKia    C    G        0      0        2 
  14  chr14_76138515     AOna    C    G        0      0        2 
  14  chr14_76138515     ASom    C    G        0      0        2 
  14  chr14_76138515     HCab    C    G        0      0        2 
  14  chr14_76138515     HPrz    C    G        0      0        2 
  14  chr14_76138515     ZBoe    C    G        0      0        2 
  14  chr14_76138515     ZGre    C    G        0      0        2 
  14  chr14_76138515     ZHar    C    G      0.5      1        2 
  14  chr14_76138515   Sample    C    G        0      0        2 
  14  chr14_76141944     AAsi    G    T        0      0        2 
  14  chr14_76141944     AKia    G    T        1      2        2 
  14  chr14_76141944     AOna    G    T        0      0        2 
  14  chr14_76141944     ASom    G    T        0      0        2 
  14  chr14_76141944     HCab    G    T        0      0        2 
  14  chr14_76141944     HPrz    G    T        0      0        2 
  14  chr14_76141944     ZBoe    G    T        0      0        2 
  14  chr14_76141944     ZGre    G    T        0      0        2 
  14  chr14_76141944     ZHar    G    T        0      0        2 
  14  chr14_76141944   Sample    G    T        0      0        2 
  14  chr14_76157261     AAsi    T    C        0      0        2 
  14  chr14_76157261     AKia    T    C        0      0        2 
  14  chr14_76157261     AOna    T    C        0      0        2 
  14  chr14_76157261     ASom    T    C        0      0        2 
  14  chr14_76157261     HCab    T    C        0      0        2 
  14  chr14_76157261     HPrz    T    C        0      0        2 
  14  chr14_76157261     ZBoe    T    C      0.5      1        2 
  14  chr14_76157261     ZGre    T    C        0      0        2 
  14  chr14_76157261     ZHar    T    C        0      0        2 
  14  chr14_76157261   Sample    T    C        0      0        2 
  14  chr14_76164399     AAsi    A    G        0      0        2 
  14  chr14_76164399     AKia    A    G        0      0        2 
  14  chr14_76164399     AOna    A    G        0      0        2 
  14  chr14_76164399     ASom    A    G        0      0        2 
  14  chr14_76164399     HCab    A    G        1      2        2 
  14  chr14_76164399     HPrz    A    G        1      2        2 
  14  chr14_76164399     ZBoe    A    G        0      0        2 
  14  chr14_76164399     ZGre    A    G        0      0        2 
  14  chr14_76164399     ZHar    A    G        0      0        2 
  14  chr14_76164399   Sample    A    G        0      0        2 
  14  chr14_76178043     AAsi    C    G        0      0        2 
  14  chr14_76178043     AKia    C    G        0      0        2 
  14  chr14_76178043     AOna    C    G        0      0        2 
  14  chr14_76178043     ASom    C    G        0      0        2 
  14  chr14_76178043     HCab    C    G        0      0        2 
  14  chr14_76178043     HPrz    C    G        0      0        2 
  14  chr14_76178043     ZBoe    C    G        0      0        2 
  14  chr14_76178043     ZGre    C    G        0      0        2 
  14  chr14_76178043     ZHar    C    G        1      2        2 
  14  chr14_76178043   Sample    C    G        0      0        2 
  14  chr14_76184415     AAsi    C    T        0      0        2 
  14  chr14_76184415     AKia    C    T        0      0        2 
  14  chr14_76184415     AOna    C    T        0      0        2 
  14  chr14_76184415     ASom    C    T        0      0        2 
  14  chr14_76184415     HCab    C    T        1      2        2 
  14  chr14_76184415     HPrz    C    T        1      2        2 
  14  chr14_76184415     ZBoe    C    T        0      0        2 
  14  chr14_76184415     ZGre    C    T        0      0        2 
  14  chr14_76184415     ZHar    C    T        0      0        2 
  14  chr14_76184415   Sample    C    T        0      0        2 
  14  chr14_76184783     AAsi    A    G        0      0        2 
  14  chr14_76184783     AKia    A    G        0      0        2 
  14  chr14_76184783     AOna    A    G        0      0        2 
  14  chr14_76184783     ASom    A    G        0      0        2 
  14  chr14_76184783     HCab    A    G        1      2        2 
  14  chr14_76184783     HPrz    A    G        1      2        2 
  14  chr14_76184783     ZBoe    A    G        0      0        2 
  14  chr14_76184783     ZGre    A    G        0      0        2 
  14  chr14_76184783     ZHar    A    G        0      0        2 
  14  chr14_76184783   Sample    A    G        0      0        2 
  14  chr14_76200227     AAsi    T    C        0      0        2 
  14  chr14_76200227     AKia    T    C        0      0        2 
  14  chr14_76200227     AOna    T    C        0      0        2 
  14  chr14_76200227     ASom    T    C        0      0        2 
  14  chr14_76200227     HCab    T    C      0.5      1        2 
  14  chr14_76200227     HPrz    T    C        0      0        2 
  14  chr14_76200227     ZBoe    T    C        0      0        2 
  14  chr14_76200227     ZGre    T    C        0      0        2 
  14  chr14_76200227     ZHar    T    C        0      0        2 
  14  chr14_76200227   Sample    T    C        0      0        2 
  14  chr14_76203995     AAsi    G    A        0      0        2 
  14  chr14_76203995     AKia    G    A        0      0        2 
  14  chr14_76203995     AOna    G    A      0.5      1        2 
  14  chr14_76203995     ASom    G    A        0      0        2 
  14  chr14_76203995     HCab    G    A        0      0        2 
  14  chr14_76203995     HPrz    G    A        0      0        2 
  14  chr14_76203995     ZBoe    G    A        0      0        2 
  14  chr14_76203995     ZGre    G    A        0      0        2 
  14  chr14_76203995     ZHar    G    A        0      0        2 
  14  chr14_76203995   Sample    G    A        0      0        2 
  14  chr14_76222027     AAsi    T    C        0      0        2 
  14  chr14_76222027     AKia    T    C        0      0        2 
  14  chr14_76222027     AOna    T    C        0      0        2 
  14  chr14_76222027     ASom    T    C        0      0        2 
  14  chr14_76222027     HCab    T    C        1      2        2 
  14  chr14_76222027     HPrz    T    C        1      2        2 
  14  chr14_76222027     ZBoe    T    C        0      0        2 
  14  chr14_76222027     ZGre    T    C        0      0        2 
  14  chr14_76222027     ZHar    T    C        0      0        2 
  14  chr14_76222027   Sample    T    C        0      0        2 
  14  chr14_76231350     AAsi    T    G        0      0        2 
  14  chr14_76231350     AKia    T    G        0      0        2 
  14  chr14_76231350     AOna    T    G      0.5      1        2 
  14  chr14_76231350     ASom    T    G        0      0        2 
  14  chr14_76231350     HCab    T    G        0      0        2 
  14  chr14_76231350     HPrz    T    G        0      0        2 
  14  chr14_76231350     ZBoe    T    G        0      0        2 
  14  chr14_76231350     ZGre    T    G        0      0        2 
  14  chr14_76231350     ZHar    T    G        0      0        2 
  14  chr14_76231350   Sample    T    G        0      0        2 
  14  chr14_76231519     AAsi    C    G        0      0        2 
  14  chr14_76231519     AKia    C    G        0      0        2 
  14  chr14_76231519     AOna    C    G        0      0        2 
  14  chr14_76231519     ASom    C    G        0      0        2 
  14  chr14_76231519     HCab    C    G        0      0        2 
  14  chr14_76231519     HPrz    C    G        0      0        2 
  14  chr14_76231519     ZBoe    C    G        0      0        2 
  14  chr14_76231519     ZGre    C    G      0.5      1        2 
  14  chr14_76231519     ZHar    C    G        0      0        2 
  14  chr14_76231519   Sample    C    G        0      0        2 
  14  chr14_76235864     AAsi    G    T        0      0        2 
  14  chr14_76235864     AKia    G    T        0      0        2 
  14  chr14_76235864     AOna    G    T      0.5      1        2 
  14  chr14_76235864     ASom    G    T        0      0        2 
  14  chr14_76235864     HCab    G    T        1      2        2 
  14  chr14_76235864     HPrz    G    T        1      2        2 
  14  chr14_76235864     ZBoe    G    T        1      2        2 
  14  chr14_76235864     ZGre    G    T        0      0        2 
  14  chr14_76235864     ZHar    G    T        0      0        2 
  14  chr14_76235864   Sample    G    T        0      0        2 
  14  chr14_76237346     AAsi    C    A        0      0        2 
  14  chr14_76237346     AKia    C    A        0      0        2 
  14  chr14_76237346     AOna    C    A        0      0        2 
  14  chr14_76237346     ASom    C    A        0      0        2 
  14  chr14_76237346     HCab    C    A        0      0        2 
  14  chr14_76237346     HPrz    C    A        0      0        2 
  14  chr14_76237346     ZBoe    C    A      0.5      1        2 
  14  chr14_76237346     ZGre    C    A        0      0        2 
  14  chr14_76237346     ZHar    C    A        0      0        2 
  14  chr14_76237346   Sample    C    A        0      0        2 
  14  chr14_76242727     AAsi    G    A        1      2        2 
  14  chr14_76242727     AKia    G    A        0      0        2 
  14  chr14_76242727     AOna    G    A        0      0        2 
  14  chr14_76242727     ASom    G    A        0      0        2 
  14  chr14_76242727     HCab    G    A        0      0        2 
  14  chr14_76242727     HPrz    G    A        0      0        2 
  14  chr14_76242727     ZBoe    G    A        0      0        2 
  14  chr14_76242727     ZGre    G    A        0      0        2 
  14  chr14_76242727     ZHar    G    A        0      0        2 
  14  chr14_76242727   Sample    G    A        1      2        2 
  14  chr14_76243647     AAsi    A    C        0      0        2 
  14  chr14_76243647     AKia    A    C        0      0        2 
  14  chr14_76243647     AOna    A    C        0      0        2 
  14  chr14_76243647     ASom    A    C        0      0        2 
  14  chr14_76243647     HCab    A    C      0.5      1        2 
  14  chr14_76243647     HPrz    A    C        0      0        2 
  14  chr14_76243647     ZBoe    A    C        0      0        2 
  14  chr14_76243647     ZGre    A    C        0      0        2 
  14  chr14_76243647     ZHar    A    C        0      0        2 
  14  chr14_76243647   Sample    A    C        0      0        2 
  14  chr14_76264107     AAsi    G    A        0      0        2 
  14  chr14_76264107     AKia    G    A        0      0        2 
  14  chr14_76264107     AOna    G    A        0      0        2 
  14  chr14_76264107     ASom    G    A        0      0        2 
  14  chr14_76264107     HCab    G    A        1      2        2 
  14  chr14_76264107     HPrz    G    A        1      2        2 
  14  chr14_76264107     ZBoe    G    A        0      0        2 
  14  chr14_76264107     ZGre    G    A        0      0        2 
  14  chr14_76264107     ZHar    G    A        0      0        2 
  14  chr14_76264107   Sample    G    A        0      0        2 
  14  chr14_76265720     AAsi    G    A        0      0        2 
  14  chr14_76265720     AKia    G    A        0      0        2 
  14  chr14_76265720     AOna    G    A        0      0        2 
  14  chr14_76265720     ASom    G    A        0      0        2 
  14  chr14_76265720     HCab    G    A        0      0        2 
  14  chr14_76265720     HPrz    G    A        0      0        2 
  14  chr14_76265720     ZBoe    G    A        0      0        2 
  14  chr14_76265720     ZGre    G    A      0.5      1        2 
  14  chr14_76265720     ZHar    G    A        0      0        2 
  14  chr14_76265720   Sample    G    A        0      0        2 
  14  chr14_76271115     AAsi    C    T        0      0        2 
  14  chr14_76271115     AKia    C    T        0      0        2 
  14  chr14_76271115     AOna    C    T        0      0        2 
  14  chr14_76271115     ASom    C    T        0      0        2 
  14  chr14_76271115     HCab    C    T        0      0        2 
  14  chr14_76271115     HPrz    C    T        0      0        2 
  14  chr14_76271115     ZBoe    C    T      0.5      1        2 
  14  chr14_76271115     ZGre    C    T        1      2        2 
  14  chr14_76271115     ZHar    C    T        0      0        2 
  14  chr14_76271115   Sample    C    T        0      0        2 
  14  chr14_76272792     AAsi    G    A        0      0        2 
  14  chr14_76272792     AKia    G    A        0      0        2 
  14  chr14_76272792     AOna    G    A        0      0        2 
  14  chr14_76272792     ASom    G    A        0      0        2 
  14  chr14_76272792     HCab    G    A        0      0        2 
  14  chr14_76272792     HPrz    G    A        0      0        2 
  14  chr14_76272792     ZBoe    G    A        0      0        2 
  14  chr14_76272792     ZGre    G    A        0      0        2 
  14  chr14_76272792     ZHar    G    A        1      2        2 
  14  chr14_76272792   Sample    G    A        0      0        2 
  14  chr14_76283273     AAsi    A    G        1      2        2 
  14  chr14_76283273     AKia    A    G        0      0        2 
  14  chr14_76283273     AOna    A    G        0      0        2 
  14  chr14_76283273     ASom    A    G        1      2        2 
  14  chr14_76283273     HCab    A    G        0      0        2 
  14  chr14_76283273     HPrz    A    G        0      0        2 
  14  chr14_76283273     ZBoe    A    G        0      0        2 
  14  chr14_76283273     ZGre    A    G        0      0        2 
  14  chr14_76283273     ZHar    A    G        0      0        2 
  14  chr14_76283273   Sample    A    G        0      0        2 
  14  chr14_76289122     AAsi    A    G        0      0        2 
  14  chr14_76289122     AKia    A    G      0.5      1        2 
  14  chr14_76289122     AOna    A    G      0.5      1        2 
  14  chr14_76289122     ASom    A    G        0      0        2 
  14  chr14_76289122     HCab    A    G        0      0        2 
  14  chr14_76289122     HPrz    A    G        0      0        2 
  14  chr14_76289122     ZBoe    A    G        0      0        2 
  14  chr14_76289122     ZGre    A    G        0      0        2 
  14  chr14_76289122     ZHar    A    G        0      0        2 
  14  chr14_76289122   Sample    A    G        0      0        2 
  14  chr14_76290552     AAsi    G    A        0      0        2 
  14  chr14_76290552     AKia    G    A        0      0        2 
  14  chr14_76290552     AOna    G    A        0      0        2 
  14  chr14_76290552     ASom    G    A        0      0        2 
  14  chr14_76290552     HCab    G    A        0      0        2 
  14  chr14_76290552     HPrz    G    A      0.5      1        2 
  14  chr14_76290552     ZBoe    G    A        0      0        2 
  14  chr14_76290552     ZGre    G    A        0      0        2 
  14  chr14_76290552     ZHar    G    A        0      0        2 
  14  chr14_76290552   Sample    G    A        0      0        2 
  14  chr14_76296639     AAsi    G    A        0      0        2 
  14  chr14_76296639     AKia    G    A      0.5      1        2 
  14  chr14_76296639     AOna    G    A        0      0        2 
  14  chr14_76296639     ASom    G    A        0      0        2 
  14  chr14_76296639     HCab    G    A        0      0        2 
  14  chr14_76296639     HPrz    G    A        0      0        2 
  14  chr14_76296639     ZBoe    G    A        0      0        2 
  14  chr14_76296639     ZGre    G    A        0      0        2 
  14  chr14_76296639     ZHar    G    A        0      0        2 
  14  chr14_76296639   Sample    G    A        0      0        2 
  14  chr14_76296946     AAsi    C    T        0      0        2 
  14  chr14_76296946     AKia    C    T        1      2        2 
  14  chr14_76296946     AOna    C    T      0.5      1        2 
  14  chr14_76296946     ASom    C    T        0      0        2 
  14  chr14_76296946     HCab    C    T        0      0        2 
  14  chr14_76296946     HPrz    C    T        0      0        2 
  14  chr14_76296946     ZBoe    C    T        1      2        2 
  14  chr14_76296946     ZGre    C    T        0      0        2 
  14  chr14_76296946     ZHar    C    T        1      2        2 
  14  chr14_76296946   Sample    C    T        0      0        2 
  14  chr14_76297123     AAsi    A    T        0      0        2 
  14  chr14_76297123     AKia    A    T        0      0        2 
  14  chr14_76297123     AOna    A    T        0      0        2 
  14  chr14_76297123     ASom    A    T        0      0        2 
  14  chr14_76297123     HCab    A    T        0      0        2 
  14  chr14_76297123     HPrz    A    T      0.5      1        2 
  14  chr14_76297123     ZBoe    A    T        0      0        2 
  14  chr14_76297123     ZGre    A    T        0      0        2 
  14  chr14_76297123     ZHar    A    T        0      0        2 
  14  chr14_76297123   Sample    A    T        0      0        2 
  14  chr14_76301227     AAsi    C    T        0      0        2 
  14  chr14_76301227     AKia    C    T        0      0        2 
  14  chr14_76301227     AOna    C    T        0      0        2 
  14  chr14_76301227     ASom    C    T        0      0        2 
  14  chr14_76301227     HCab    C    T        0      0        2 
  14  chr14_76301227     HPrz    C    T        0      0        2 
  14  chr14_76301227     ZBoe    C    T        0      0        2 
  14  chr14_76301227     ZGre    C    T        0      0        2 
  14  chr14_76301227     ZHar    C    T        1      2        2 
  14  chr14_76301227   Sample    C    T        0      0        2 
  14  chr14_76301985     AAsi    T    C        0      0        2 
  14  chr14_76301985     AKia    T    C        0      0        2 
  14  chr14_76301985     AOna    T    C        0      0        2 
  14  chr14_76301985     ASom    T    C        0      0        2 
  14  chr14_76301985     HCab    T    C      0.5      1        2 
  14  chr14_76301985     HPrz    T    C        0      0        2 
  14  chr14_76301985     ZBoe    T    C        0      0        2 
  14  chr14_76301985     ZGre    T    C        0      0        2 
  14  chr14_76301985     ZHar    T    C        0      0        2 
  14  chr14_76301985   Sample    T    C        0      0        2 
  14  chr14_76302599     AAsi    A    T        0      0        2 
  14  chr14_76302599     AKia    A    T      0.5      1        2 
  14  chr14_76302599     AOna    A    T        0      0        2 
  14  chr14_76302599     ASom    A    T        0      0        2 
  14  chr14_76302599     HCab    A    T        0      0        2 
  14  chr14_76302599     HPrz    A    T        0      0        2 
  14  chr14_76302599     ZBoe    A    T        0      0        2 
  14  chr14_76302599     ZGre    A    T        0      0        2 
  14  chr14_76302599     ZHar    A    T        0      0        2 
  14  chr14_76302599   Sample    A    T        0      0        2 
  14  chr14_76320479     AAsi    T    A        0      0        2 
  14  chr14_76320479     AKia    T    A        0      0        2 
  14  chr14_76320479     AOna    T    A        0      0        2 
  14  chr14_76320479     ASom    T    A        0      0        2 
  14  chr14_76320479     HCab    T    A        1      2        2 
  14  chr14_76320479     HPrz    T    A        1      2        2 
  14  chr14_76320479     ZBoe    T    A        0      0        2 
  14  chr14_76320479     ZGre    T    A        0      0        2 
  14  chr14_76320479     ZHar    T    A        0      0        2 
  14  chr14_76320479   Sample    T    A        0      0        2 
  14  chr14_76323787     AAsi    A    T        0      0        2 
  14  chr14_76323787     AKia    A    T        0      0        2 
  14  chr14_76323787     AOna    A    T        0      0        2 
  14  chr14_76323787     ASom    A    T        0      0        2 
  14  chr14_76323787     HCab    A    T        1      2        2 
  14  chr14_76323787     HPrz    A    T        1      2        2 
  14  chr14_76323787     ZBoe    A    T        0      0        2 
  14  chr14_76323787     ZGre    A    T        0      0        2 
  14  chr14_76323787     ZHar    A    T        0      0        2 
  14  chr14_76323787   Sample    A    T        0      0        2 
  14  chr14_76325802     AAsi    T    C        1      2        2 
  14  chr14_76325802     AKia    T    C        0      0        2 
  14  chr14_76325802     AOna    T    C        0      0        2 
  14  chr14_76325802     ASom    T    C        1      2        2 
  14  chr14_76325802     HCab    T    C        1      2        2 
  14  chr14_76325802     HPrz    T    C        1      2        2 
  14  chr14_76325802     ZBoe    T    C        0      0        2 
  14  chr14_76325802     ZGre    T    C        0      0        2 
  14  chr14_76325802     ZHar    T    C        0      0        2 
  14  chr14_76325802   Sample    T    C        1      2        2 
  14  chr14_76328327     AAsi    T    C        0      0        2 
  14  chr14_76328327     AKia    T    C      0.5      1        2 
  14  chr14_76328327     AOna    T    C        1      2        2 
  14  chr14_76328327     ASom    T    C        0      0        2 
  14  chr14_76328327     HCab    T    C        0      0        2 
  14  chr14_76328327     HPrz    T    C        0      0        2 
  14  chr14_76328327     ZBoe    T    C        0      0        2 
  14  chr14_76328327     ZGre    T    C        0      0        2 
  14  chr14_76328327     ZHar    T    C        0      0        2 
  14  chr14_76328327   Sample    T    C        0      0        2 
  14  chr14_76333520     AAsi    T    G        0      0        2 
  14  chr14_76333520     AKia    T    G        0      0        2 
  14  chr14_76333520     AOna    T    G        0      0        2 
  14  chr14_76333520     ASom    T    G        0      0        2 
  14  chr14_76333520     HCab    T    G        0      0        2 
  14  chr14_76333520     HPrz    T    G        0      0        2 
  14  chr14_76333520     ZBoe    T    G        0      0        2 
  14  chr14_76333520     ZGre    T    G        0      0        2 
  14  chr14_76333520     ZHar    T    G      0.5      1        2 
  14  chr14_76333520   Sample    T    G        0      0        2 
  14  chr14_76334550     AAsi    T    C        0      0        2 
  14  chr14_76334550     AKia    T    C        0      0        2 
  14  chr14_76334550     AOna    T    C        0      0        2 
  14  chr14_76334550     ASom    T    C        0      0        2 
  14  chr14_76334550     HCab    T    C        0      0        2 
  14  chr14_76334550     HPrz    T    C        0      0        2 
  14  chr14_76334550     ZBoe    T    C      0.5      1        2 
  14  chr14_76334550     ZGre    T    C        0      0        2 
  14  chr14_76334550     ZHar    T    C        0      0        2 
  14  chr14_76334550   Sample    T    C        0      0        2 
  14  chr14_76336208     AAsi    T    C        0      0        2 
  14  chr14_76336208     AKia    T    C        0      0        2 
  14  chr14_76336208     AOna    T    C        0      0        2 
  14  chr14_76336208     ASom    T    C        0      0        2 
  14  chr14_76336208     HCab    T    C        0      0        2 
  14  chr14_76336208     HPrz    T    C        0      0        2 
  14  chr14_76336208     ZBoe    T    C      0.5      1        2 
  14  chr14_76336208     ZGre    T    C        0      0        2 
  14  chr14_76336208     ZHar    T    C        0      0        2 
  14  chr14_76336208   Sample    T    C        0      0        2 
  14  chr14_76339636     AAsi    C    T        1      2        2 
  14  chr14_76339636     AKia    C    T        0      0        2 
  14  chr14_76339636     AOna    C    T        0      0        2 
  14  chr14_76339636     ASom    C    T        1      2        2 
  14  chr14_76339636     HCab    C    T        0      0        2 
  14  chr14_76339636     HPrz    C    T        0      0        2 
  14  chr14_76339636     ZBoe    C    T        0      0        2 
  14  chr14_76339636     ZGre    C    T        0      0        2 
  14  chr14_76339636     ZHar    C    T        0      0        2 
  14  chr14_76339636   Sample    C    T        1      2        2 
  14  chr14_76341583     AAsi    A    G        0      0        2 
  14  chr14_76341583     AKia    A    G        0      0        2 
  14  chr14_76341583     AOna    A    G        0      0        2 
  14  chr14_76341583     ASom    A    G        0      0        2 
  14  chr14_76341583     HCab    A    G        0      0        2 
  14  chr14_76341583     HPrz    A    G        0      0        2 
  14  chr14_76341583     ZBoe    A    G        0      0        2 
  14  chr14_76341583     ZGre    A    G        0      0        2 
  14  chr14_76341583     ZHar    A    G        1      2        2 
  14  chr14_76341583   Sample    A    G        0      0        2 
  14  chr14_76341795     AAsi    T    C        0      0        2 
  14  chr14_76341795     AKia    T    C      0.5      1        2 
  14  chr14_76341795     AOna    T    C        0      0        2 
  14  chr14_76341795     ASom    T    C        0      0        2 
  14  chr14_76341795     HCab    T    C        0      0        2 
  14  chr14_76341795     HPrz    T    C        0      0        2 
  14  chr14_76341795     ZBoe    T    C        0      0        2 
  14  chr14_76341795     ZGre    T    C        0      0        2 
  14  chr14_76341795     ZHar    T    C        0      0        2 
  14  chr14_76341795   Sample    T    C        0      0        2 
  14  chr14_76351888     AAsi    C    A        0      0        2 
  14  chr14_76351888     AKia    C    A        0      0        2 
  14  chr14_76351888     AOna    C    A        0      0        2 
  14  chr14_76351888     ASom    C    A        0      0        2 
  14  chr14_76351888     HCab    C    A        1      2        2 
  14  chr14_76351888     HPrz    C    A        1      2        2 
  14  chr14_76351888     ZBoe    C    A        0      0        2 
  14  chr14_76351888     ZGre    C    A        0      0        2 
  14  chr14_76351888     ZHar    C    A        0      0        2 
  14  chr14_76351888   Sample    C    A        0      0        2 
  14  chr14_76361273     AAsi    G    A        0      0        2 
  14  chr14_76361273     AKia    G    A      0.5      1        2 
  14  chr14_76361273     AOna    G    A        0      0        2 
  14  chr14_76361273     ASom    G    A        0      0        2 
  14  chr14_76361273     HCab    G    A        0      0        2 
  14  chr14_76361273     HPrz    G    A        0      0        2 
  14  chr14_76361273     ZBoe    G    A        0      0        2 
  14  chr14_76361273     ZGre    G    A        0      0        2 
  14  chr14_76361273     ZHar    G    A        0      0        2 
  14  chr14_76361273   Sample    G    A        0      0        2 
  14  chr14_76368883     AAsi    A    C        0      0        2 
  14  chr14_76368883     AKia    A    C        0      0        2 
  14  chr14_76368883     AOna    A    C        0      0        2 
  14  chr14_76368883     ASom    A    C        0      0        2 
  14  chr14_76368883     HCab    A    C        0      0        2 
  14  chr14_76368883     HPrz    A    C      0.5      1        2 
  14  chr14_76368883     ZBoe    A    C        0      0        2 
  14  chr14_76368883     ZGre    A    C        0      0        2 
  14  chr14_76368883     ZHar    A    C        0      0        2 
  14  chr14_76368883   Sample    A    C        0      0        2 
  14  chr14_76370206     AAsi    G    A        0      0        2 
  14  chr14_76370206     AKia    G    A        0      0        2 
  14  chr14_76370206     AOna    G    A        0      0        2 
  14  chr14_76370206     ASom    G    A        0      0        2 
  14  chr14_76370206     HCab    G    A        1      2        2 
  14  chr14_76370206     HPrz    G    A        1      2        2 
  14  chr14_76370206     ZBoe    G    A        0      0        2 
  14  chr14_76370206     ZGre    G    A        0      0        2 
  14  chr14_76370206     ZHar    G    A        0      0        2 
  14  chr14_76370206   Sample    G    A        0      0        2 
  14  chr14_76375378     AAsi    C    T        0      0        2 
  14  chr14_76375378     AKia    C    T        0      0        2 
  14  chr14_76375378     AOna    C    T        0      0        2 
  14  chr14_76375378     ASom    C    T        0      0        2 
  14  chr14_76375378     HCab    C    T        0      0        2 
  14  chr14_76375378     HPrz    C    T      0.5      1        2 
  14  chr14_76375378     ZBoe    C    T        0      0        2 
  14  chr14_76375378     ZGre    C    T        0      0        2 
  14  chr14_76375378     ZHar    C    T        0      0        2 
  14  chr14_76375378   Sample    C    T        0      0        2 
  14  chr14_76380513     AAsi    T    C      0.5      1        2 
  14  chr14_76380513     AKia    T    C        0      0        2 
  14  chr14_76380513     AOna    T    C        0      0        2 
  14  chr14_76380513     ASom    T    C        0      0        2 
  14  chr14_76380513     HCab    T    C        0      0        2 
  14  chr14_76380513     HPrz    T    C        0      0        2 
  14  chr14_76380513     ZBoe    T    C        0      0        2 
  14  chr14_76380513     ZGre    T    C        0      0        2 
  14  chr14_76380513     ZHar    T    C        0      0        2 
  14  chr14_76380513   Sample    T    C        0      0        2 
  14  chr14_76385010     AAsi    T    C        0      0        2 
  14  chr14_76385010     AKia    T    C        0      0        2 
  14  chr14_76385010     AOna    T    C        0      0        2 
  14  chr14_76385010     ASom    T    C        0      0        2 
  14  chr14_76385010     HCab    T    C        0      0        2 
  14  chr14_76385010     HPrz    T    C      0.5      1        2 
  14  chr14_76385010     ZBoe    T    C        0      0        2 
  14  chr14_76385010     ZGre    T    C        0      0        2 
  14  chr14_76385010     ZHar    T    C        0      0        2 
  14  chr14_76385010   Sample    T    C        0      0        2 
  14  chr14_76388320     AAsi    T    C        0      0        2 
  14  chr14_76388320     AKia    T    C        0      0        2 
  14  chr14_76388320     AOna    T    C        0      0        2 
  14  chr14_76388320     ASom    T    C        0      0        2 
  14  chr14_76388320     HCab    T    C        1      2        2 
  14  chr14_76388320     HPrz    T    C        1      2        2 
  14  chr14_76388320     ZBoe    T    C        0      0        2 
  14  chr14_76388320     ZGre    T    C        0      0        2 
  14  chr14_76388320     ZHar    T    C        0      0        2 
  14  chr14_76388320   Sample    T    C        0      0        2 
  14  chr14_76394560     AAsi    A    G        0      0        2 
  14  chr14_76394560     AKia    A    G        0      0        2 
  14  chr14_76394560     AOna    A    G        0      0        2 
  14  chr14_76394560     ASom    A    G        0      0        2 
  14  chr14_76394560     HCab    A    G        0      0        2 
  14  chr14_76394560     HPrz    A    G        0      0        2 
  14  chr14_76394560     ZBoe    A    G      0.5      1        2 
  14  chr14_76394560     ZGre    A    G        0      0        2 
  14  chr14_76394560     ZHar    A    G        0      0        2 
  14  chr14_76394560   Sample    A    G        0      0        2 
  14  chr14_76406606     AAsi    A    T        0      0        2 
  14  chr14_76406606     AKia    A    T        1      2        2 
  14  chr14_76406606     AOna    A    T        0      0        2 
  14  chr14_76406606     ASom    A    T        0      0        2 
  14  chr14_76406606     HCab    A    T        0      0        2 
  14  chr14_76406606     HPrz    A    T        0      0        2 
  14  chr14_76406606     ZBoe    A    T        0      0        2 
  14  chr14_76406606     ZGre    A    T        0      0        2 
  14  chr14_76406606     ZHar    A    T        0      0        2 
  14  chr14_76406606   Sample    A    T        0      0        2 
  14  chr14_76410386     AAsi    C    T        0      0        2 
  14  chr14_76410386     AKia    C    T        0      0        2 
  14  chr14_76410386     AOna    C    T        0      0        2 
  14  chr14_76410386     ASom    C    T        0      0        2 
  14  chr14_76410386     HCab    C    T        0      0        2 
  14  chr14_76410386     HPrz    C    T        0      0        2 
  14  chr14_76410386     ZBoe    C    T        0      0        2 
  14  chr14_76410386     ZGre    C    T        0      0        2 
  14  chr14_76410386     ZHar    C    T      0.5      1        2 
  14  chr14_76410386   Sample    C    T        0      0        2 
  14  chr14_76412779     AAsi    C    T        0      0        2 
  14  chr14_76412779     AKia    C    T        0      0        2 
  14  chr14_76412779     AOna    C    T        0      0        2 
  14  chr14_76412779     ASom    C    T        0      0        2 
  14  chr14_76412779     HCab    C    T        1      2        2 
  14  chr14_76412779     HPrz    C    T        1      2        2 
  14  chr14_76412779     ZBoe    C    T        0      0        2 
  14  chr14_76412779     ZGre    C    T        0      0        2 
  14  chr14_76412779     ZHar    C    T        0      0        2 
  14  chr14_76412779   Sample    C    T        0      0        2 
  14  chr14_76418294     AAsi    C    T        0      0        2 
  14  chr14_76418294     AKia    C    T        0      0        2 
  14  chr14_76418294     AOna    C    T        0      0        2 
  14  chr14_76418294     ASom    C    T        0      0        2 
  14  chr14_76418294     HCab    C    T        0      0        2 
  14  chr14_76418294     HPrz    C    T        0      0        2 
  14  chr14_76418294     ZBoe    C    T        0      0        2 
  14  chr14_76418294     ZGre    C    T        1      2        2 
  14  chr14_76418294     ZHar    C    T        0      0        2 
  14  chr14_76418294   Sample    C    T        0      0        2 
  14  chr14_76420078     AAsi    A    G        0      0        2 
  14  chr14_76420078     AKia    A    G        1      2        2 
  14  chr14_76420078     AOna    A    G        1      2        2 
  14  chr14_76420078     ASom    A    G        0      0        2 
  14  chr14_76420078     HCab    A    G        0      0        2 
  14  chr14_76420078     HPrz    A    G        0      0        2 
  14  chr14_76420078     ZBoe    A    G        0      0        2 
  14  chr14_76420078     ZGre    A    G        0      0        2 
  14  chr14_76420078     ZHar    A    G        0      0        2 
  14  chr14_76420078   Sample    A    G        0      0        2 
  14  chr14_76421588     AAsi    C    A        0      0        2 
  14  chr14_76421588     AKia    C    A        0      0        2 
  14  chr14_76421588     AOna    C    A        0      0        2 
  14  chr14_76421588     ASom    C    A        0      0        2 
  14  chr14_76421588     HCab    C    A        1      2        2 
  14  chr14_76421588     HPrz    C    A        1      2        2 
  14  chr14_76421588     ZBoe    C    A        0      0        2 
  14  chr14_76421588     ZGre    C    A        0      0        2 
  14  chr14_76421588     ZHar    C    A        0      0        2 
  14  chr14_76421588   Sample    C    A        0      0        2 
  14  chr14_76429983     AAsi    T    C        0      0        2 
  14  chr14_76429983     AKia    T    C        0      0        2 
  14  chr14_76429983     AOna    T    C        0      0        2 
  14  chr14_76429983     ASom    T    C        0      0        2 
  14  chr14_76429983     HCab    T    C        0      0        2 
  14  chr14_76429983     HPrz    T    C        0      0        2 
  14  chr14_76429983     ZBoe    T    C        0      0        2 
  14  chr14_76429983     ZGre    T    C        0      0        2 
  14  chr14_76429983     ZHar    T    C        1      2        2 
  14  chr14_76429983   Sample    T    C        0      0        2 
  14  chr14_76431472     AAsi    C    T        0      0        2 
  14  chr14_76431472     AKia    C    T        0      0        2 
  14  chr14_76431472     AOna    C    T        1      2        2 
  14  chr14_76431472     ASom    C    T        0      0        2 
  14  chr14_76431472     HCab    C    T        0      0        2 
  14  chr14_76431472     HPrz    C    T        0      0        2 
  14  chr14_76431472     ZBoe    C    T        0      0        2 
  14  chr14_76431472     ZGre    C    T        0      0        2 
  14  chr14_76431472     ZHar    C    T        0      0        2 
  14  chr14_76431472   Sample    C    T        0      0        2 
  14  chr14_76431530     AAsi    A    G        0      0        2 
  14  chr14_76431530     AKia    A    G        0      0        2 
  14  chr14_76431530     AOna    A    G        0      0        2 
  14  chr14_76431530     ASom    A    G        0      0        2 
  14  chr14_76431530     HCab    A    G        0      0        2 
  14  chr14_76431530     HPrz    A    G        0      0        2 
  14  chr14_76431530     ZBoe    A    G        0      0        2 
  14  chr14_76431530     ZGre    A    G        1      2        2 
  14  chr14_76431530     ZHar    A    G      0.5      1        2 
  14  chr14_76431530   Sample    A    G        0      0        2 
  14  chr14_76436032     AAsi    G    T        0      0        2 
  14  chr14_76436032     AKia    G    T        0      0        2 
  14  chr14_76436032     AOna    G    T      0.5      1        2 
  14  chr14_76436032     ASom    G    T        0      0        2 
  14  chr14_76436032     HCab    G    T        0      0        2 
  14  chr14_76436032     HPrz    G    T        0      0        2 
  14  chr14_76436032     ZBoe    G    T        0      0        2 
  14  chr14_76436032     ZGre    G    T        0      0        2 
  14  chr14_76436032     ZHar    G    T        0      0        2 
  14  chr14_76436032   Sample    G    T        0      0        2 
  14  chr14_76437785     AAsi    C    G        0      0        2 
  14  chr14_76437785     AKia    C    G        0      0        2 
  14  chr14_76437785     AOna    C    G        0      0        2 
  14  chr14_76437785     ASom    C    G        0      0        2 
  14  chr14_76437785     HCab    C    G        0      0        2 
  14  chr14_76437785     HPrz    C    G        0      0        2 
  14  chr14_76437785     ZBoe    C    G        0      0        2 
  14  chr14_76437785     ZGre    C    G      0.5      1        2 
  14  chr14_76437785     ZHar    C    G        0      0        2 
  14  chr14_76437785   Sample    C    G        0      0        2 
  14  chr14_76438359     AAsi    G    C        0      0        2 
  14  chr14_76438359     AKia    G    C        0      0        2 
  14  chr14_76438359     AOna    G    C        0      0        2 
  14  chr14_76438359     ASom    G    C        0      0        2 
  14  chr14_76438359     HCab    G    C        0      0        2 
  14  chr14_76438359     HPrz    G    C        0      0        2 
  14  chr14_76438359     ZBoe    G    C        0      0        2 
  14  chr14_76438359     ZGre    G    C        0      0        2 
  14  chr14_76438359     ZHar    G    C        1      2        2 
  14  chr14_76438359   Sample    G    C        0      0        2 
  14  chr14_76457280     AAsi    A    G        0      0        2 
  14  chr14_76457280     AKia    A    G        0      0        2 
  14  chr14_76457280     AOna    A    G        0      0        2 
  14  chr14_76457280     ASom    A    G        0      0        2 
  14  chr14_76457280     HCab    A    G        0      0        2 
  14  chr14_76457280     HPrz    A    G        0      0        2 
  14  chr14_76457280     ZBoe    A    G        0      0        2 
  14  chr14_76457280     ZGre    A    G      0.5      1        2 
  14  chr14_76457280     ZHar    A    G        0      0        2 
  14  chr14_76457280   Sample    A    G        0      0        2 
  14  chr14_76460548     AAsi    G    A        0      0        2 
  14  chr14_76460548     AKia    G    A        0      0        2 
  14  chr14_76460548     AOna    G    A        0      0        2 
  14  chr14_76460548     ASom    G    A        0      0        2 
  14  chr14_76460548     HCab    G    A        0      0        2 
  14  chr14_76460548     HPrz    G    A        0      0        2 
  14  chr14_76460548     ZBoe    G    A        0      0        2 
  14  chr14_76460548     ZGre    G    A        0      0        2 
  14  chr14_76460548     ZHar    G    A        1      2        2 
  14  chr14_76460548   Sample    G    A        0      0        2 
  14  chr14_76461491     AAsi    G    A        0      0        2 
  14  chr14_76461491     AKia    G    A        0      0        2 
  14  chr14_76461491     AOna    G    A        0      0        2 
  14  chr14_76461491     ASom    G    A        0      0        2 
  14  chr14_76461491     HCab    G    A        0      0        2 
  14  chr14_76461491     HPrz    G    A        0      0        2 
  14  chr14_76461491     ZBoe    G    A      0.5      1        2 
  14  chr14_76461491     ZGre    G    A        0      0        2 
  14  chr14_76461491     ZHar    G    A        0      0        2 
  14  chr14_76461491   Sample    G    A        0      0        2 
  14  chr14_76468356     AAsi    C    T        0      0        2 
  14  chr14_76468356     AKia    C    T        1      2        2 
  14  chr14_76468356     AOna    C    T      0.5      1        2 
  14  chr14_76468356     ASom    C    T        0      0        2 
  14  chr14_76468356     HCab    C    T        0      0        2 
  14  chr14_76468356     HPrz    C    T        0      0        2 
  14  chr14_76468356     ZBoe    C    T        0      0        2 
  14  chr14_76468356     ZGre    C    T        0      0        2 
  14  chr14_76468356     ZHar    C    T        0      0        2 
  14  chr14_76468356   Sample    C    T        0      0        2 
  14  chr14_76470804     AAsi    C    A        0      0        2 
  14  chr14_76470804     AKia    C    A        0      0        2 
  14  chr14_76470804     AOna    C    A      0.5      1        2 
  14  chr14_76470804     ASom    C    A        0      0        2 
  14  chr14_76470804     HCab    C    A        0      0        2 
  14  chr14_76470804     HPrz    C    A        0      0        2 
  14  chr14_76470804     ZBoe    C    A        0      0        2 
  14  chr14_76470804     ZGre    C    A        0      0        2 
  14  chr14_76470804     ZHar    C    A        0      0        2 
  14  chr14_76470804   Sample    C    A        0      0        2 
  14  chr14_76474594     AAsi    C    T        0      0        2 
  14  chr14_76474594     AKia    C    T        1      2        2 
  14  chr14_76474594     AOna    C    T        0      0        2 
  14  chr14_76474594     ASom    C    T        0      0        2 
  14  chr14_76474594     HCab    C    T        0      0        2 
  14  chr14_76474594     HPrz    C    T        0      0        2 
  14  chr14_76474594     ZBoe    C    T        0      0        2 
  14  chr14_76474594     ZGre    C    T        0      0        2 
  14  chr14_76474594     ZHar    C    T        0      0        2 
  14  chr14_76474594   Sample    C    T        0      0        2 
  14  chr14_76478828     AAsi    G    A      0.5      1        2 
  14  chr14_76478828     AKia    G    A        0      0        2 
  14  chr14_76478828     AOna    G    A        0      0        2 
  14  chr14_76478828     ASom    G    A        0      0        2 
  14  chr14_76478828     HCab    G    A        0      0        2 
  14  chr14_76478828     HPrz    G    A        0      0        2 
  14  chr14_76478828     ZBoe    G    A        0      0        2 
  14  chr14_76478828     ZGre    G    A        0      0        2 
  14  chr14_76478828     ZHar    G    A        0      0        2 
  14  chr14_76478828   Sample    G    A        0      0        2 
  14  chr14_76483232     AAsi    G    T        1      2        2 
  14  chr14_76483232     AKia    G    T        1      2        2 
  14  chr14_76483232     AOna    G    T        0      0        2 
  14  chr14_76483232     ASom    G    T        1      2        2 
  14  chr14_76483232     HCab    G    T        0      0        2 
  14  chr14_76483232     HPrz    G    T        0      0        2 
  14  chr14_76483232     ZBoe    G    T        0      0        2 
  14  chr14_76483232     ZGre    G    T        0      0        2 
  14  chr14_76483232     ZHar    G    T        0      0        2 
  14  chr14_76483232   Sample    G    T        1      2        2 
  14  chr14_76486998     AAsi    C    T        0      0        2 
  14  chr14_76486998     AKia    C    T        0      0        2 
  14  chr14_76486998     AOna    C    T        0      0        2 
  14  chr14_76486998     ASom    C    T        0      0        2 
  14  chr14_76486998     HCab    C    T        1      2        2 
  14  chr14_76486998     HPrz    C    T        1      2        2 
  14  chr14_76486998     ZBoe    C    T        0      0        2 
  14  chr14_76486998     ZGre    C    T        0      0        2 
  14  chr14_76486998     ZHar    C    T        0      0        2 
  14  chr14_76486998   Sample    C    T        0      0        2 
  14  chr14_76490032     AAsi    C    T        0      0        2 
  14  chr14_76490032     AKia    C    T        0      0        2 
  14  chr14_76490032     AOna    C    T        0      0        2 
  14  chr14_76490032     ASom    C    T        0      0        2 
  14  chr14_76490032     HCab    C    T        0      0        2 
  14  chr14_76490032     HPrz    C    T        0      0        2 
  14  chr14_76490032     ZBoe    C    T        1      2        2 
  14  chr14_76490032     ZGre    C    T        0      0        2 
  14  chr14_76490032     ZHar    C    T        0      0        2 
  14  chr14_76490032   Sample    C    T        0      0        2 
  14  chr14_76510036     AAsi    G    C        0      0        2 
  14  chr14_76510036     AKia    G    C        0      0        2 
  14  chr14_76510036     AOna    G    C        0      0        2 
  14  chr14_76510036     ASom    G    C        0      0        2 
  14  chr14_76510036     HCab    G    C        0      0        2 
  14  chr14_76510036     HPrz    G    C        0      0        2 
  14  chr14_76510036     ZBoe    G    C      0.5      1        2 
  14  chr14_76510036     ZGre    G    C        0      0        2 
  14  chr14_76510036     ZHar    G    C        0      0        2 
  14  chr14_76510036   Sample    G    C        0      0        2 
  14  chr14_76511035     AAsi    A    G        0      0        2 
  14  chr14_76511035     AKia    A    G        0      0        2 
  14  chr14_76511035     AOna    A    G        0      0        2 
  14  chr14_76511035     ASom    A    G        0      0        2 
  14  chr14_76511035     HCab    A    G        0      0        2 
  14  chr14_76511035     HPrz    A    G        0      0        2 
  14  chr14_76511035     ZBoe    A    G        0      0        2 
  14  chr14_76511035     ZGre    A    G      0.5      1        2 
  14  chr14_76511035     ZHar    A    G        0      0        2 
  14  chr14_76511035   Sample    A    G        0      0        2 
  14  chr14_76522783     AAsi    A    C        0      0        2 
  14  chr14_76522783     AKia    A    C        0      0        2 
  14  chr14_76522783     AOna    A    C        0      0        2 
  14  chr14_76522783     ASom    A    C        0      0        2 
  14  chr14_76522783     HCab    A    C        1      2        2 
  14  chr14_76522783     HPrz    A    C        1      2        2 
  14  chr14_76522783     ZBoe    A    C        0      0        2 
  14  chr14_76522783     ZGre    A    C        0      0        2 
  14  chr14_76522783     ZHar    A    C        0      0        2 
  14  chr14_76522783   Sample    A    C        0      0        2 
  14  chr14_76526346     AAsi    T    C        0      0        2 
  14  chr14_76526346     AKia    T    C        0      0        2 
  14  chr14_76526346     AOna    T    C      0.5      1        2 
  14  chr14_76526346     ASom    T    C        0      0        2 
  14  chr14_76526346     HCab    T    C        0      0        2 
  14  chr14_76526346     HPrz    T    C        0      0        2 
  14  chr14_76526346     ZBoe    T    C        0      0        2 
  14  chr14_76526346     ZGre    T    C        0      0        2 
  14  chr14_76526346     ZHar    T    C        0      0        2 
  14  chr14_76526346   Sample    T    C        0      0        2 
  14  chr14_76526612     AAsi    T    C        0      0        2 
  14  chr14_76526612     AKia    T    C        0      0        2 
  14  chr14_76526612     AOna    T    C        0      0        2 
  14  chr14_76526612     ASom    T    C        0      0        2 
  14  chr14_76526612     HCab    T    C        1      2        2 
  14  chr14_76526612     HPrz    T    C        1      2        2 
  14  chr14_76526612     ZBoe    T    C        0      0        2 
  14  chr14_76526612     ZGre    T    C        0      0        2 
  14  chr14_76526612     ZHar    T    C        0      0        2 
  14  chr14_76526612   Sample    T    C        0      0        2 
  14  chr14_76527942     AAsi    C    G        0      0        2 
  14  chr14_76527942     AKia    C    G        0      0        2 
  14  chr14_76527942     AOna    C    G        0      0        2 
  14  chr14_76527942     ASom    C    G        0      0        2 
  14  chr14_76527942     HCab    C    G        1      2        2 
  14  chr14_76527942     HPrz    C    G        1      2        2 
  14  chr14_76527942     ZBoe    C    G        0      0        2 
  14  chr14_76527942     ZGre    C    G        0      0        2 
  14  chr14_76527942     ZHar    C    G        0      0        2 
  14  chr14_76527942   Sample    C    G        0      0        2 
  14  chr14_76531646     AAsi    G    A        0      0        2 
  14  chr14_76531646     AKia    G    A        0      0        2 
  14  chr14_76531646     AOna    G    A        0      0        2 
  14  chr14_76531646     ASom    G    A        0      0        2 
  14  chr14_76531646     HCab    G    A        0      0        2 
  14  chr14_76531646     HPrz    G    A        0      0        2 
  14  chr14_76531646     ZBoe    G    A        0      0        2 
  14  chr14_76531646     ZGre    G    A        1      2        2 
  14  chr14_76531646     ZHar    G    A        0      0        2 
  14  chr14_76531646   Sample    G    A        0      0        2 
  14  chr14_76533266     AAsi    T    G        0      0        2 
  14  chr14_76533266     AKia    T    G        0      0        2 
  14  chr14_76533266     AOna    T    G        0      0        2 
  14  chr14_76533266     ASom    T    G        0      0        2 
  14  chr14_76533266     HCab    T    G        0      0        2 
  14  chr14_76533266     HPrz    T    G        0      0        2 
  14  chr14_76533266     ZBoe    T    G        0      0        2 
  14  chr14_76533266     ZGre    T    G      0.5      1        2 
  14  chr14_76533266     ZHar    T    G        0      0        2 
  14  chr14_76533266   Sample    T    G        0      0        2 
  14  chr14_76537576     AAsi    A    G        0      0        2 
  14  chr14_76537576     AKia    A    G        0      0        2 
  14  chr14_76537576     AOna    A    G        0      0        2 
  14  chr14_76537576     ASom    A    G        0      0        2 
  14  chr14_76537576     HCab    A    G      0.5      1        2 
  14  chr14_76537576     HPrz    A    G        1      2        2 
  14  chr14_76537576     ZBoe    A    G        0      0        2 
  14  chr14_76537576     ZGre    A    G        0      0        2 
  14  chr14_76537576     ZHar    A    G        0      0        2 
  14  chr14_76537576   Sample    A    G        0      0        2 
  14  chr14_76545554     AAsi    G    A        0      0        2 
  14  chr14_76545554     AKia    G    A      0.5      1        2 
  14  chr14_76545554     AOna    G    A        0      0        2 
  14  chr14_76545554     ASom    G    A        0      0        2 
  14  chr14_76545554     HCab    G    A        1      2        2 
  14  chr14_76545554     HPrz    G    A        1      2        2 
  14  chr14_76545554     ZBoe    G    A        0      0        2 
  14  chr14_76545554     ZGre    G    A        0      0        2 
  14  chr14_76545554     ZHar    G    A        0      0        2 
  14  chr14_76545554   Sample    G    A        0      0        2 
  14  chr14_76552580     AAsi    C    T        0      0        2 
  14  chr14_76552580     AKia    C    T        0      0        2 
  14  chr14_76552580     AOna    C    T        0      0        2 
  14  chr14_76552580     ASom    C    T        0      0        2 
  14  chr14_76552580     HCab    C    T        1      2        2 
  14  chr14_76552580     HPrz    C    T        1      2        2 
  14  chr14_76552580     ZBoe    C    T        1      2        2 
  14  chr14_76552580     ZGre    C    T        0      0        2 
  14  chr14_76552580     ZHar    C    T        1      2        2 
  14  chr14_76552580   Sample    C    T        0      0        2 
  14  chr14_76560646     AAsi    C    T        0      0        2 
  14  chr14_76560646     AKia    C    T        0      0        2 
  14  chr14_76560646     AOna    C    T        0      0        2 
  14  chr14_76560646     ASom    C    T        0      0        2 
  14  chr14_76560646     HCab    C    T        0      0        2 
  14  chr14_76560646     HPrz    C    T        0      0        2 
  14  chr14_76560646     ZBoe    C    T        1      2        2 
  14  chr14_76560646     ZGre    C    T        0      0        2 
  14  chr14_76560646     ZHar    C    T        0      0        2 
  14  chr14_76560646   Sample    C    T        0      0        2 
  14  chr14_76566397     AAsi    T    A        0      0        2 
  14  chr14_76566397     AKia    T    A        0      0        2 
  14  chr14_76566397     AOna    T    A        0      0        2 
  14  chr14_76566397     ASom    T    A        0      0        2 
  14  chr14_76566397     HCab    T    A        0      0        2 
  14  chr14_76566397     HPrz    T    A        0      0        2 
  14  chr14_76566397     ZBoe    T    A      0.5      1        2 
  14  chr14_76566397     ZGre    T    A        0      0        2 
  14  chr14_76566397     ZHar    T    A        0      0        2 
  14  chr14_76566397   Sample    T    A        0      0        2 
  14  chr14_76569026     AAsi    C    G      0.5      1        2 
  14  chr14_76569026     AKia    C    G        0      0        2 
  14  chr14_76569026     AOna    C    G        0      0        2 
  14  chr14_76569026     ASom    C    G        1      2        2 
  14  chr14_76569026     HCab    C    G        0      0        2 
  14  chr14_76569026     HPrz    C    G        0      0        2 
  14  chr14_76569026     ZBoe    C    G        0      0        2 
  14  chr14_76569026     ZGre    C    G        0      0        2 
  14  chr14_76569026     ZHar    C    G        0      0        2 
  14  chr14_76569026   Sample    C    G        1      2        2 
  14  chr14_76572318     AAsi    T    C        0      0        2 
  14  chr14_76572318     AKia    T    C        0      0        2 
  14  chr14_76572318     AOna    T    C        0      0        2 
  14  chr14_76572318     ASom    T    C        0      0        2 
  14  chr14_76572318     HCab    T    C        1      2        2 
  14  chr14_76572318     HPrz    T    C      0.5      1        2 
  14  chr14_76572318     ZBoe    T    C        0      0        2 
  14  chr14_76572318     ZGre    T    C        0      0        2 
  14  chr14_76572318     ZHar    T    C        0      0        2 
  14  chr14_76572318   Sample    T    C        0      0        2 
  14  chr14_76572844     AAsi    C    T        0      0        2 
  14  chr14_76572844     AKia    C    T        0      0        2 
  14  chr14_76572844     AOna    C    T      0.5      1        2 
  14  chr14_76572844     ASom    C    T        0      0        2 
  14  chr14_76572844     HCab    C    T        0      0        2 
  14  chr14_76572844     HPrz    C    T        0      0        2 
  14  chr14_76572844     ZBoe    C    T        0      0        2 
  14  chr14_76572844     ZGre    C    T        0      0        2 
  14  chr14_76572844     ZHar    C    T        0      0        2 
  14  chr14_76572844   Sample    C    T        0      0        2 
  14  chr14_76572878     AAsi    G    A        0      0        2 
  14  chr14_76572878     AKia    G    A        1      2        2 
  14  chr14_76572878     AOna    G    A        1      2        2 
  14  chr14_76572878     ASom    G    A        0      0        2 
  14  chr14_76572878     HCab    G    A        1      2        2 
  14  chr14_76572878     HPrz    G    A        1      2        2 
  14  chr14_76572878     ZBoe    G    A        0      0        2 
  14  chr14_76572878     ZGre    G    A        0      0        2 
  14  chr14_76572878     ZHar    G    A        0      0        2 
  14  chr14_76572878   Sample    G    A        0      0        2 
  14  chr14_76586288     AAsi    C    T        0      0        2 
  14  chr14_76586288     AKia    C    T        1      2        2 
  14  chr14_76586288     AOna    C    T        0      0        2 
  14  chr14_76586288     ASom    C    T        0      0        2 
  14  chr14_76586288     HCab    C    T        0      0        2 
  14  chr14_76586288     HPrz    C    T        0      0        2 
  14  chr14_76586288     ZBoe    C    T        0      0        2 
  14  chr14_76586288     ZGre    C    T        0      0        2 
  14  chr14_76586288     ZHar    C    T        0      0        2 
  14  chr14_76586288   Sample    C    T        0      0        2 
  14  chr14_76586463     AAsi    C    A        0      0        2 
  14  chr14_76586463     AKia    C    A        1      2        2 
  14  chr14_76586463     AOna    C    A      0.5      1        2 
  14  chr14_76586463     ASom    C    A        0      0        2 
  14  chr14_76586463     HCab    C    A        0      0        2 
  14  chr14_76586463     HPrz    C    A        0      0        2 
  14  chr14_76586463     ZBoe    C    A        0      0        2 
  14  chr14_76586463     ZGre    C    A        0      0        2 
  14  chr14_76586463     ZHar    C    A        0      0        2 
  14  chr14_76586463   Sample    C    A        0      0        2 
  14  chr14_76587696     AAsi    C    G        0      0        2 
  14  chr14_76587696     AKia    C    G        0      0        2 
  14  chr14_76587696     AOna    C    G      0.5      1        2 
  14  chr14_76587696     ASom    C    G        0      0        2 
  14  chr14_76587696     HCab    C    G        1      2        2 
  14  chr14_76587696     HPrz    C    G        1      2        2 
  14  chr14_76587696     ZBoe    C    G        0      0        2 
  14  chr14_76587696     ZGre    C    G        0      0        2 
  14  chr14_76587696     ZHar    C    G        0      0        2 
  14  chr14_76587696   Sample    C    G        0      0        2 
  14  chr14_76595321     AAsi    T    A        0      0        2 
  14  chr14_76595321     AKia    T    A        0      0        2 
  14  chr14_76595321     AOna    T    A        0      0        2 
  14  chr14_76595321     ASom    T    A        0      0        2 
  14  chr14_76595321     HCab    T    A        0      0        2 
  14  chr14_76595321     HPrz    T    A        0      0        2 
  14  chr14_76595321     ZBoe    T    A      0.5      1        2 
  14  chr14_76595321     ZGre    T    A        0      0        2 
  14  chr14_76595321     ZHar    T    A        0      0        2 
  14  chr14_76595321   Sample    T    A        0      0        2 
  14  chr14_76601282     AAsi    T    C        0      0        2 
  14  chr14_76601282     AKia    T    C        0      0        2 
  14  chr14_76601282     AOna    T    C        1      2        2 
  14  chr14_76601282     ASom    T    C        0      0        2 
  14  chr14_76601282     HCab    T    C        0      0        2 
  14  chr14_76601282     HPrz    T    C        0      0        2 
  14  chr14_76601282     ZBoe    T    C        0      0        2 
  14  chr14_76601282     ZGre    T    C        0      0        2 
  14  chr14_76601282     ZHar    T    C        0      0        2 
  14  chr14_76601282   Sample    T    C        0      0        2 
  14  chr14_76607044     AAsi    C    T        0      0        2 
  14  chr14_76607044     AKia    C    T        0      0        2 
  14  chr14_76607044     AOna    C    T        0      0        2 
  14  chr14_76607044     ASom    C    T        0      0        2 
  14  chr14_76607044     HCab    C    T        1      2        2 
  14  chr14_76607044     HPrz    C    T        1      2        2 
  14  chr14_76607044     ZBoe    C    T      0.5      1        2 
  14  chr14_76607044     ZGre    C    T        1      2        2 
  14  chr14_76607044     ZHar    C    T        0      0        2 
  14  chr14_76607044   Sample    C    T        0      0        2 
  14  chr14_76608322     AAsi    A    G        0      0        2 
  14  chr14_76608322     AKia    A    G        0      0        2 
  14  chr14_76608322     AOna    A    G        0      0        2 
  14  chr14_76608322     ASom    A    G        0      0        2 
  14  chr14_76608322     HCab    A    G        0      0        2 
  14  chr14_76608322     HPrz    A    G        0      0        2 
  14  chr14_76608322     ZBoe    A    G        0      0        2 
  14  chr14_76608322     ZGre    A    G        1      2        2 
  14  chr14_76608322     ZHar    A    G        0      0        2 
  14  chr14_76608322   Sample    A    G        0      0        2 
  14  chr14_76613782     AAsi    C    G        0      0        2 
  14  chr14_76613782     AKia    C    G        0      0        2 
  14  chr14_76613782     AOna    C    G        0      0        2 
  14  chr14_76613782     ASom    C    G        0      0        2 
  14  chr14_76613782     HCab    C    G        0      0        2 
  14  chr14_76613782     HPrz    C    G        0      0        2 
  14  chr14_76613782     ZBoe    C    G        0      0        2 
  14  chr14_76613782     ZGre    C    G        0      0        2 
  14  chr14_76613782     ZHar    C    G        1      2        2 
  14  chr14_76613782   Sample    C    G        0      0        2 
  14  chr14_76625031     AAsi    T    C        0      0        2 
  14  chr14_76625031     AKia    T    C        0      0        2 
  14  chr14_76625031     AOna    T    C        0      0        2 
  14  chr14_76625031     ASom    T    C        0      0        2 
  14  chr14_76625031     HCab    T    C        0      0        2 
  14  chr14_76625031     HPrz    T    C        0      0        2 
  14  chr14_76625031     ZBoe    T    C        0      0        2 
  14  chr14_76625031     ZGre    T    C      0.5      1        2 
  14  chr14_76625031     ZHar    T    C        0      0        2 
  14  chr14_76625031   Sample    T    C        0      0        2 
  14  chr14_76625075     AAsi    A    T        0      0        2 
  14  chr14_76625075     AKia    A    T        0      0        2 
  14  chr14_76625075     AOna    A    T        0      0        2 
  14  chr14_76625075     ASom    A    T        0      0        2 
  14  chr14_76625075     HCab    A    T        0      0        2 
  14  chr14_76625075     HPrz    A    T        0      0        2 
  14  chr14_76625075     ZBoe    A    T        0      0        2 
  14  chr14_76625075     ZGre    A    T      0.5      1        2 
  14  chr14_76625075     ZHar    A    T        0      0        2 
  14  chr14_76625075   Sample    A    T        0      0        2 
  14  chr14_76647987     AAsi    A    T        0      0        2 
  14  chr14_76647987     AKia    A    T        0      0        2 
  14  chr14_76647987     AOna    A    T        0      0        2 
  14  chr14_76647987     ASom    A    T        0      0        2 
  14  chr14_76647987     HCab    A    T        0      0        2 
  14  chr14_76647987     HPrz    A    T        0      0        2 
  14  chr14_76647987     ZBoe    A    T        0      0        2 
  14  chr14_76647987     ZGre    A    T        0      0        2 
  14  chr14_76647987     ZHar    A    T        1      2        2 
  14  chr14_76647987   Sample    A    T        0      0        2 
  14  chr14_76648739     AAsi    C    T        0      0        2 
  14  chr14_76648739     AKia    C    T        0      0        2 
  14  chr14_76648739     AOna    C    T        0      0        2 
  14  chr14_76648739     ASom    C    T        0      0        2 
  14  chr14_76648739     HCab    C    T        1      2        2 
  14  chr14_76648739     HPrz    C    T        1      2        2 
  14  chr14_76648739     ZBoe    C    T        0      0        2 
  14  chr14_76648739     ZGre    C    T        0      0        2 
  14  chr14_76648739     ZHar    C    T        0      0        2 
  14  chr14_76648739   Sample    C    T        0      0        2 
  14  chr14_76648771     AAsi    G    A        0      0        2 
  14  chr14_76648771     AKia    G    A        0      0        2 
  14  chr14_76648771     AOna    G    A        0      0        2 
  14  chr14_76648771     ASom    G    A        0      0        2 
  14  chr14_76648771     HCab    G    A        1      2        2 
  14  chr14_76648771     HPrz    G    A      0.5      1        2 
  14  chr14_76648771     ZBoe    G    A        0      0        2 
  14  chr14_76648771     ZGre    G    A        0      0        2 
  14  chr14_76648771     ZHar    G    A        0      0        2 
  14  chr14_76648771   Sample    G    A        0      0        2 
  14  chr14_76652277     AAsi    C    A        0      0        2 
  14  chr14_76652277     AKia    C    A        0      0        2 
  14  chr14_76652277     AOna    C    A        0      0        2 
  14  chr14_76652277     ASom    C    A        0      0        2 
  14  chr14_76652277     HCab    C    A        1      2        2 
  14  chr14_76652277     HPrz    C    A        1      2        2 
  14  chr14_76652277     ZBoe    C    A        0      0        2 
  14  chr14_76652277     ZGre    C    A        0      0        2 
  14  chr14_76652277     ZHar    C    A        0      0        2 
  14  chr14_76652277   Sample    C    A        0      0        2 
  14  chr14_76660795     AAsi    G    A        0      0        2 
  14  chr14_76660795     AKia    G    A        1      2        2 
  14  chr14_76660795     AOna    G    A        0      0        2 
  14  chr14_76660795     ASom    G    A        0      0        2 
  14  chr14_76660795     HCab    G    A        0      0        2 
  14  chr14_76660795     HPrz    G    A        0      0        2 
  14  chr14_76660795     ZBoe    G    A        0      0        2 
  14  chr14_76660795     ZGre    G    A        0      0        2 
  14  chr14_76660795     ZHar    G    A        0      0        2 
  14  chr14_76660795   Sample    G    A        0      0        2 
  14  chr14_76664001     AAsi    T    C        0      0        2 
  14  chr14_76664001     AKia    T    C        0      0        2 
  14  chr14_76664001     AOna    T    C        0      0        2 
  14  chr14_76664001     ASom    T    C        0      0        2 
  14  chr14_76664001     HCab    T    C        1      2        2 
  14  chr14_76664001     HPrz    T    C        1      2        2 
  14  chr14_76664001     ZBoe    T    C        0      0        2 
  14  chr14_76664001     ZGre    T    C        0      0        2 
  14  chr14_76664001     ZHar    T    C        0      0        2 
  14  chr14_76664001   Sample    T    C        0      0        2 
  14  chr14_76667589     AAsi    A    T        0      0        2 
  14  chr14_76667589     AKia    A    T        0      0        2 
  14  chr14_76667589     AOna    A    T        0      0        2 
  14  chr14_76667589     ASom    A    T        0      0        2 
  14  chr14_76667589     HCab    A    T        0      0        2 
  14  chr14_76667589     HPrz    A    T        0      0        2 
  14  chr14_76667589     ZBoe    A    T        0      0        2 
  14  chr14_76667589     ZGre    A    T        0      0        2 
  14  chr14_76667589     ZHar    A    T        1      2        2 
  14  chr14_76667589   Sample    A    T        0      0        2 
  14  chr14_76685383     AAsi    A    G        0      0        2 
  14  chr14_76685383     AKia    A    G        0      0        2 
  14  chr14_76685383     AOna    A    G        0      0        2 
  14  chr14_76685383     ASom    A    G        0      0        2 
  14  chr14_76685383     HCab    A    G        0      0        2 
  14  chr14_76685383     HPrz    A    G        0      0        2 
  14  chr14_76685383     ZBoe    A    G        0      0        2 
  14  chr14_76685383     ZGre    A    G        0      0        2 
  14  chr14_76685383     ZHar    A    G      0.5      1        2 
  14  chr14_76685383   Sample    A    G        0      0        2 
  14  chr14_76688844     AAsi    C    T        0      0        2 
  14  chr14_76688844     AKia    C    T        0      0        2 
  14  chr14_76688844     AOna    C    T        0      0        2 
  14  chr14_76688844     ASom    C    T        0      0        2 
  14  chr14_76688844     HCab    C    T        1      2        2 
  14  chr14_76688844     HPrz    C    T        1      2        2 
  14  chr14_76688844     ZBoe    C    T        0      0        2 
  14  chr14_76688844     ZGre    C    T        0      0        2 
  14  chr14_76688844     ZHar    C    T        0      0        2 
  14  chr14_76688844   Sample    C    T        0      0        2 
  14  chr14_76689842     AAsi    C    T        1      2        2 
  14  chr14_76689842     AKia    C    T        0      0        2 
  14  chr14_76689842     AOna    C    T        0      0        2 
  14  chr14_76689842     ASom    C    T        1      2        2 
  14  chr14_76689842     HCab    C    T        0      0        2 
  14  chr14_76689842     HPrz    C    T        0      0        2 
  14  chr14_76689842     ZBoe    C    T        0      0        2 
  14  chr14_76689842     ZGre    C    T        0      0        2 
  14  chr14_76689842     ZHar    C    T        0      0        2 
  14  chr14_76689842   Sample    C    T        1      2        2 
  14  chr14_76693511     AAsi    G    T      0.5      1        2 
  14  chr14_76693511     AKia    G    T        0      0        2 
  14  chr14_76693511     AOna    G    T        0      0        2 
  14  chr14_76693511     ASom    G    T        0      0        2 
  14  chr14_76693511     HCab    G    T        0      0        2 
  14  chr14_76693511     HPrz    G    T        0      0        2 
  14  chr14_76693511     ZBoe    G    T        0      0        2 
  14  chr14_76693511     ZGre    G    T        0      0        2 
  14  chr14_76693511     ZHar    G    T        0      0        2 
  14  chr14_76693511   Sample    G    T        0      0        2 
  14  chr14_76693703     AAsi    C    T        0      0        2 
  14  chr14_76693703     AKia    C    T        0      0        2 
  14  chr14_76693703     AOna    C    T        0      0        2 
  14  chr14_76693703     ASom    C    T        0      0        2 
  14  chr14_76693703     HCab    C    T        1      2        2 
  14  chr14_76693703     HPrz    C    T        1      2        2 
  14  chr14_76693703     ZBoe    C    T        0      0        2 
  14  chr14_76693703     ZGre    C    T        0      0        2 
  14  chr14_76693703     ZHar    C    T        0      0        2 
  14  chr14_76693703   Sample    C    T        0      0        2 
  14  chr14_76698927     AAsi    C    T        0      0        2 
  14  chr14_76698927     AKia    C    T        1      2        2 
  14  chr14_76698927     AOna    C    T        1      2        2 
  14  chr14_76698927     ASom    C    T        0      0        2 
  14  chr14_76698927     HCab    C    T        0      0        2 
  14  chr14_76698927     HPrz    C    T        0      0        2 
  14  chr14_76698927     ZBoe    C    T        0      0        2 
  14  chr14_76698927     ZGre    C    T        0      0        2 
  14  chr14_76698927     ZHar    C    T        0      0        2 
  14  chr14_76698927   Sample    C    T        0      0        2 
  14  chr14_76699359     AAsi    A    G        0      0        2 
  14  chr14_76699359     AKia    A    G        0      0        2 
  14  chr14_76699359     AOna    A    G      0.5      1        2 
  14  chr14_76699359     ASom    A    G        0      0        2 
  14  chr14_76699359     HCab    A    G        0      0        2 
  14  chr14_76699359     HPrz    A    G        0      0        2 
  14  chr14_76699359     ZBoe    A    G        0      0        2 
  14  chr14_76699359     ZGre    A    G        0      0        2 
  14  chr14_76699359     ZHar    A    G        0      0        2 
  14  chr14_76699359   Sample    A    G        0      0        2 
  14  chr14_76717561     AAsi    T    C        0      0        2 
  14  chr14_76717561     AKia    T    C        0      0        2 
  14  chr14_76717561     AOna    T    C        0      0        2 
  14  chr14_76717561     ASom    T    C        0      0        2 
  14  chr14_76717561     HCab    T    C        0      0        2 
  14  chr14_76717561     HPrz    T    C        0      0        2 
  14  chr14_76717561     ZBoe    T    C      0.5      1        2 
  14  chr14_76717561     ZGre    T    C        0      0        2 
  14  chr14_76717561     ZHar    T    C        0      0        2 
  14  chr14_76717561   Sample    T    C        0      0        2 
  14  chr14_76731019     AAsi    C    A        0      0        2 
  14  chr14_76731019     AKia    C    A        0      0        2 
  14  chr14_76731019     AOna    C    A        0      0        2 
  14  chr14_76731019     ASom    C    A        0      0        2 
  14  chr14_76731019     HCab    C    A        0      0        2 
  14  chr14_76731019     HPrz    C    A        0      0        2 
  14  chr14_76731019     ZBoe    C    A        1      2        2 
  14  chr14_76731019     ZGre    C    A        1      2        2 
  14  chr14_76731019     ZHar    C    A        0      0        2 
  14  chr14_76731019   Sample    C    A        0      0        2 
  14  chr14_76732157     AAsi    C    T        0      0        2 
  14  chr14_76732157     AKia    C    T        0      0        2 
  14  chr14_76732157     AOna    C    T        0      0        2 
  14  chr14_76732157     ASom    C    T        0      0        2 
  14  chr14_76732157     HCab    C    T        1      2        2 
  14  chr14_76732157     HPrz    C    T        0      0        2 
  14  chr14_76732157     ZBoe    C    T        0      0        2 
  14  chr14_76732157     ZGre    C    T        0      0        2 
  14  chr14_76732157     ZHar    C    T        0      0        2 
  14  chr14_76732157   Sample    C    T        0      0        2 
  14  chr14_76735679     AAsi    G    A        1      2        2 
  14  chr14_76735679     AKia    G    A        0      0        2 
  14  chr14_76735679     AOna    G    A        0      0        2 
  14  chr14_76735679     ASom    G    A        0      0        2 
  14  chr14_76735679     HCab    G    A        0      0        2 
  14  chr14_76735679     HPrz    G    A        0      0        2 
  14  chr14_76735679     ZBoe    G    A        0      0        2 
  14  chr14_76735679     ZGre    G    A        0      0        2 
  14  chr14_76735679     ZHar    G    A        0      0        2 
  14  chr14_76735679   Sample    G    A        1      2        2 
  14  chr14_76737765     AAsi    G    A        1      2        2 
  14  chr14_76737765     AKia    G    A        0      0        2 
  14  chr14_76737765     AOna    G    A        0      0        2 
  14  chr14_76737765     ASom    G    A        1      2        2 
  14  chr14_76737765     HCab    G    A        0      0        2 
  14  chr14_76737765     HPrz    G    A        0      0        2 
  14  chr14_76737765     ZBoe    G    A        0      0        2 
  14  chr14_76737765     ZGre    G    A        0      0        2 
  14  chr14_76737765     ZHar    G    A        0      0        2 
  14  chr14_76737765   Sample    G    A        1      2        2 
  14  chr14_76745550     AAsi    T    C        0      0        2 
  14  chr14_76745550     AKia    T    C        0      0        2 
  14  chr14_76745550     AOna    T    C        0      0        2 
  14  chr14_76745550     ASom    T    C        0      0        2 
  14  chr14_76745550     HCab    T    C        0      0        2 
  14  chr14_76745550     HPrz    T    C      0.5      1        2 
  14  chr14_76745550     ZBoe    T    C        0      0        2 
  14  chr14_76745550     ZGre    T    C        0      0        2 
  14  chr14_76745550     ZHar    T    C        0      0        2 
  14  chr14_76745550   Sample    T    C        0      0        2 
  14  chr14_76755586     AAsi    G    T        0      0        2 
  14  chr14_76755586     AKia    G    T        0      0        2 
  14  chr14_76755586     AOna    G    T        0      0        2 
  14  chr14_76755586     ASom    G    T        0      0        2 
  14  chr14_76755586     HCab    G    T        0      0        2 
  14  chr14_76755586     HPrz    G    T        0      0        2 
  14  chr14_76755586     ZBoe    G    T        1      2        2 
  14  chr14_76755586     ZGre    G    T        0      0        2 
  14  chr14_76755586     ZHar    G    T        0      0        2 
  14  chr14_76755586   Sample    G    T        0      0        2 
  14  chr14_76766176     AAsi    A    G        0      0        2 
  14  chr14_76766176     AKia    A    G        0      0        2 
  14  chr14_76766176     AOna    A    G        0      0        2 
  14  chr14_76766176     ASom    A    G        0      0        2 
  14  chr14_76766176     HCab    A    G      0.5      1        2 
  14  chr14_76766176     HPrz    A    G      0.5      1        2 
  14  chr14_76766176     ZBoe    A    G        0      0        2 
  14  chr14_76766176     ZGre    A    G        0      0        2 
  14  chr14_76766176     ZHar    A    G        0      0        2 
  14  chr14_76766176   Sample    A    G        0      0        2 
  14  chr14_76787496     AAsi    C    T        0      0        2 
  14  chr14_76787496     AKia    C    T        0      0        2 
  14  chr14_76787496     AOna    C    T        0      0        2 
  14  chr14_76787496     ASom    C    T        0      0        2 
  14  chr14_76787496     HCab    C    T        0      0        2 
  14  chr14_76787496     HPrz    C    T      0.5      1        2 
  14  chr14_76787496     ZBoe    C    T        0      0        2 
  14  chr14_76787496     ZGre    C    T        0      0        2 
  14  chr14_76787496     ZHar    C    T        0      0        2 
  14  chr14_76787496   Sample    C    T        0      0        2 
  14  chr14_76825674     AAsi    T    C        0      0        2 
  14  chr14_76825674     AKia    T    C        0      0        2 
  14  chr14_76825674     AOna    T    C        0      0        2 
  14  chr14_76825674     ASom    T    C        0      0        2 
  14  chr14_76825674     HCab    T    C        1      2        2 
  14  chr14_76825674     HPrz    T    C        1      2        2 
  14  chr14_76825674     ZBoe    T    C        0      0        2 
  14  chr14_76825674     ZGre    T    C        0      0        2 
  14  chr14_76825674     ZHar    T    C        0      0        2 
  14  chr14_76825674   Sample    T    C        0      0        2 
  14  chr14_76830754     AAsi    G    T        0      0        2 
  14  chr14_76830754     AKia    G    T        0      0        2 
  14  chr14_76830754     AOna    G    T        0      0        2 
  14  chr14_76830754     ASom    G    T        0      0        2 
  14  chr14_76830754     HCab    G    T        1      2        2 
  14  chr14_76830754     HPrz    G    T        1      2        2 
  14  chr14_76830754     ZBoe    G    T        0      0        2 
  14  chr14_76830754     ZGre    G    T        0      0        2 
  14  chr14_76830754     ZHar    G    T        0      0        2 
  14  chr14_76830754   Sample    G    T        0      0        2 
  14  chr14_76832569     AAsi    A    C      0.5      1        2 
  14  chr14_76832569     AKia    A    C        0      0        2 
  14  chr14_76832569     AOna    A    C        0      0        2 
  14  chr14_76832569     ASom    A    C        0      0        2 
  14  chr14_76832569     HCab    A    C        0      0        2 
  14  chr14_76832569     HPrz    A    C        0      0        2 
  14  chr14_76832569     ZBoe    A    C        0      0        2 
  14  chr14_76832569     ZGre    A    C        0      0        2 
  14  chr14_76832569     ZHar    A    C        0      0        2 
  14  chr14_76832569   Sample    A    C        0      0        2 
  14  chr14_76834846     AAsi    A    C        0      0        2 
  14  chr14_76834846     AKia    A    C        0      0        2 
  14  chr14_76834846     AOna    A    C        0      0        2 
  14  chr14_76834846     ASom    A    C        1      2        2 
  14  chr14_76834846     HCab    A    C        0      0        2 
  14  chr14_76834846     HPrz    A    C        0      0        2 
  14  chr14_76834846     ZBoe    A    C        0      0        2 
  14  chr14_76834846     ZGre    A    C        0      0        2 
  14  chr14_76834846     ZHar    A    C        0      0        2 
  14  chr14_76834846   Sample    A    C        0      0        2 
  14  chr14_76835480     AAsi    T    G        0      0        2 
  14  chr14_76835480     AKia    T    G        0      0        2 
  14  chr14_76835480     AOna    T    G        0      0        2 
  14  chr14_76835480     ASom    T    G        0      0        2 
  14  chr14_76835480     HCab    T    G        0      0        2 
  14  chr14_76835480     HPrz    T    G      0.5      1        2 
  14  chr14_76835480     ZBoe    T    G        0      0        2 
  14  chr14_76835480     ZGre    T    G        0      0        2 
  14  chr14_76835480     ZHar    T    G        0      0        2 
  14  chr14_76835480   Sample    T    G        0      0        2 
  14  chr14_76844275     AAsi    T    C        0      0        2 
  14  chr14_76844275     AKia    T    C        0      0        2 
  14  chr14_76844275     AOna    T    C        0      0        2 
  14  chr14_76844275     ASom    T    C        1      2        2 
  14  chr14_76844275     HCab    T    C        0      0        2 
  14  chr14_76844275     HPrz    T    C        0      0        2 
  14  chr14_76844275     ZBoe    T    C        0      0        2 
  14  chr14_76844275     ZGre    T    C        0      0        2 
  14  chr14_76844275     ZHar    T    C        0      0        2 
  14  chr14_76844275   Sample    T    C        0      0        2 
  14  chr14_76851162     AAsi    G    A        0      0        2 
  14  chr14_76851162     AKia    G    A        0      0        2 
  14  chr14_76851162     AOna    G    A        0      0        2 
  14  chr14_76851162     ASom    G    A        0      0        2 
  14  chr14_76851162     HCab    G    A        1      2        2 
  14  chr14_76851162     HPrz    G    A        1      2        2 
  14  chr14_76851162     ZBoe    G    A        0      0        2 
  14  chr14_76851162     ZGre    G    A        0      0        2 
  14  chr14_76851162     ZHar    G    A        0      0        2 
  14  chr14_76851162   Sample    G    A        0      0        2 
  14  chr14_76859314     AAsi    A    G        1      2        2 
  14  chr14_76859314     AKia    A    G        0      0        2 
  14  chr14_76859314     AOna    A    G        0      0        2 
  14  chr14_76859314     ASom    A    G        1      2        2 
  14  chr14_76859314     HCab    A    G        0      0        2 
  14  chr14_76859314     HPrz    A    G        0      0        2 
  14  chr14_76859314     ZBoe    A    G        0      0        2 
  14  chr14_76859314     ZGre    A    G        0      0        2 
  14  chr14_76859314     ZHar    A    G        0      0        2 
  14  chr14_76859314   Sample    A    G        1      2        2 
  14  chr14_76862800     AAsi    T    C        0      0        2 
  14  chr14_76862800     AKia    T    C        0      0        2 
  14  chr14_76862800     AOna    T    C        1      2        2 
  14  chr14_76862800     ASom    T    C        0      0        2 
  14  chr14_76862800     HCab    T    C        0      0        2 
  14  chr14_76862800     HPrz    T    C        0      0        2 
  14  chr14_76862800     ZBoe    T    C        0      0        2 
  14  chr14_76862800     ZGre    T    C        0      0        2 
  14  chr14_76862800     ZHar    T    C        0      0        2 
  14  chr14_76862800   Sample    T    C        0      0        2 
  14  chr14_76869591     AAsi    G    A        0      0        2 
  14  chr14_76869591     AKia    G    A        1      2        2 
  14  chr14_76869591     AOna    G    A        0      0        2 
  14  chr14_76869591     ASom    G    A        0      0        2 
  14  chr14_76869591     HCab    G    A        0      0        2 
  14  chr14_76869591     HPrz    G    A        0      0        2 
  14  chr14_76869591     ZBoe    G    A        0      0        2 
  14  chr14_76869591     ZGre    G    A        0      0        2 
  14  chr14_76869591     ZHar    G    A        0      0        2 
  14  chr14_76869591   Sample    G    A        0      0        2 
  14  chr14_76878530     AAsi    A    C        0      0        2 
  14  chr14_76878530     AKia    A    C        0      0        2 
  14  chr14_76878530     AOna    A    C        0      0        2 
  14  chr14_76878530     ASom    A    C        0      0        2 
  14  chr14_76878530     HCab    A    C      0.5      1        2 
  14  chr14_76878530     HPrz    A    C      0.5      1        2 
  14  chr14_76878530     ZBoe    A    C        0      0        2 
  14  chr14_76878530     ZGre    A    C        0      0        2 
  14  chr14_76878530     ZHar    A    C        0      0        2 
  14  chr14_76878530   Sample    A    C        0      0        2 
  14  chr14_76880005     AAsi    C    T        0      0        2 
  14  chr14_76880005     AKia    C    T        0      0        2 
  14  chr14_76880005     AOna    C    T        1      2        2 
  14  chr14_76880005     ASom    C    T        0      0        2 
  14  chr14_76880005     HCab    C    T        0      0        2 
  14  chr14_76880005     HPrz    C    T        0      0        2 
  14  chr14_76880005     ZBoe    C    T        0      0        2 
  14  chr14_76880005     ZGre    C    T        0      0        2 
  14  chr14_76880005     ZHar    C    T        0      0        2 
  14  chr14_76880005   Sample    C    T        0      0        2 
  14  chr14_76884292     AAsi    T    C        0      0        2 
  14  chr14_76884292     AKia    T    C        0      0        2 
  14  chr14_76884292     AOna    T    C        0      0        2 
  14  chr14_76884292     ASom    T    C        0      0        2 
  14  chr14_76884292     HCab    T    C        1      2        2 
  14  chr14_76884292     HPrz    T    C        1      2        2 
  14  chr14_76884292     ZBoe    T    C        0      0        2 
  14  chr14_76884292     ZGre    T    C        0      0        2 
  14  chr14_76884292     ZHar    T    C        0      0        2 
  14  chr14_76884292   Sample    T    C        0      0        2 
  14  chr14_76887081     AAsi    G    T        0      0        2 
  14  chr14_76887081     AKia    G    T        0      0        2 
  14  chr14_76887081     AOna    G    T        0      0        2 
  14  chr14_76887081     ASom    G    T        0      0        2 
  14  chr14_76887081     HCab    G    T        0      0        2 
  14  chr14_76887081     HPrz    G    T        0      0        2 
  14  chr14_76887081     ZBoe    G    T      0.5      1        2 
  14  chr14_76887081     ZGre    G    T        0      0        2 
  14  chr14_76887081     ZHar    G    T        0      0        2 
  14  chr14_76887081   Sample    G    T        0      0        2 
  14  chr14_76890917     AAsi    G    A        0      0        2 
  14  chr14_76890917     AKia    G    A        0      0        2 
  14  chr14_76890917     AOna    G    A        0      0        2 
  14  chr14_76890917     ASom    G    A        0      0        2 
  14  chr14_76890917     HCab    G    A        1      2        2 
  14  chr14_76890917     HPrz    G    A        1      2        2 
  14  chr14_76890917     ZBoe    G    A        0      0        2 
  14  chr14_76890917     ZGre    G    A        0      0        2 
  14  chr14_76890917     ZHar    G    A        0      0        2 
  14  chr14_76890917   Sample    G    A        0      0        2 
  14  chr14_76894947     AAsi    G    A        0      0        2 
  14  chr14_76894947     AKia    G    A        0      0        2 
  14  chr14_76894947     AOna    G    A        0      0        2 
  14  chr14_76894947     ASom    G    A        0      0        2 
  14  chr14_76894947     HCab    G    A        0      0        2 
  14  chr14_76894947     HPrz    G    A        0      0        2 
  14  chr14_76894947     ZBoe    G    A        0      0        2 
  14  chr14_76894947     ZGre    G    A        0      0        2 
  14  chr14_76894947     ZHar    G    A        1      2        2 
  14  chr14_76894947   Sample    G    A        0      0        2 
  14  chr14_76894954     AAsi    A    T        0      0        2 
  14  chr14_76894954     AKia    A    T        0      0        2 
  14  chr14_76894954     AOna    A    T      0.5      1        2 
  14  chr14_76894954     ASom    A    T        0      0        2 
  14  chr14_76894954     HCab    A    T        0      0        2 
  14  chr14_76894954     HPrz    A    T        0      0        2 
  14  chr14_76894954     ZBoe    A    T        0      0        2 
  14  chr14_76894954     ZGre    A    T        0      0        2 
  14  chr14_76894954     ZHar    A    T        0      0        2 
  14  chr14_76894954   Sample    A    T        0      0        2 
  14  chr14_76902154     AAsi    T    C        1      2        2 
  14  chr14_76902154     AKia    T    C        0      0        2 
  14  chr14_76902154     AOna    T    C        0      0        2 
  14  chr14_76902154     ASom    T    C        1      2        2 
  14  chr14_76902154     HCab    T    C        0      0        2 
  14  chr14_76902154     HPrz    T    C        0      0        2 
  14  chr14_76902154     ZBoe    T    C        0      0        2 
  14  chr14_76902154     ZGre    T    C        0      0        2 
  14  chr14_76902154     ZHar    T    C        0      0        2 
  14  chr14_76902154   Sample    T    C        1      2        2 
  14  chr14_76907660     AAsi    A    G        0      0        2 
  14  chr14_76907660     AKia    A    G        0      0        2 
  14  chr14_76907660     AOna    A    G        0      0        2 
  14  chr14_76907660     ASom    A    G        0      0        2 
  14  chr14_76907660     HCab    A    G        1      2        2 
  14  chr14_76907660     HPrz    A    G        1      2        2 
  14  chr14_76907660     ZBoe    A    G        0      0        2 
  14  chr14_76907660     ZGre    A    G        0      0        2 
  14  chr14_76907660     ZHar    A    G        0      0        2 
  14  chr14_76907660   Sample    A    G        0      0        2 
  14  chr14_76910208     AAsi    G    T        0      0        2 
  14  chr14_76910208     AKia    G    T        0      0        2 
  14  chr14_76910208     AOna    G    T        0      0        2 
  14  chr14_76910208     ASom    G    T        0      0        2 
  14  chr14_76910208     HCab    G    T        0      0        2 
  14  chr14_76910208     HPrz    G    T        0      0        2 
  14  chr14_76910208     ZBoe    G    T        0      0        2 
  14  chr14_76910208     ZGre    G    T        0      0        2 
  14  chr14_76910208     ZHar    G    T      0.5      1        2 
  14  chr14_76910208   Sample    G    T        0      0        2 
  14  chr14_76912256     AAsi    C    T        0      0        2 
  14  chr14_76912256     AKia    C    T        0      0        2 
  14  chr14_76912256     AOna    C    T      0.5      1        2 
  14  chr14_76912256     ASom    C    T        0      0        2 
  14  chr14_76912256     HCab    C    T        0      0        2 
  14  chr14_76912256     HPrz    C    T        0      0        2 
  14  chr14_76912256     ZBoe    C    T        0      0        2 
  14  chr14_76912256     ZGre    C    T        0      0        2 
  14  chr14_76912256     ZHar    C    T        0      0        2 
  14  chr14_76912256   Sample    C    T        0      0        2 
  14  chr14_76915690     AAsi    C    A        0      0        2 
  14  chr14_76915690     AKia    C    A        0      0        2 
  14  chr14_76915690     AOna    C    A        0      0        2 
  14  chr14_76915690     ASom    C    A        0      0        2 
  14  chr14_76915690     HCab    C    A        1      2        2 
  14  chr14_76915690     HPrz    C    A        1      2        2 
  14  chr14_76915690     ZBoe    C    A        0      0        2 
  14  chr14_76915690     ZGre    C    A        0      0        2 
  14  chr14_76915690     ZHar    C    A        0      0        2 
  14  chr14_76915690   Sample    C    A        0      0        2 
  14  chr14_76922716     AAsi    T    G        0      0        2 
  14  chr14_76922716     AKia    T    G        0      0        2 
  14  chr14_76922716     AOna    T    G        0      0        2 
  14  chr14_76922716     ASom    T    G        0      0        2 
  14  chr14_76922716     HCab    T    G        0      0        2 
  14  chr14_76922716     HPrz    T    G        0      0        2 
  14  chr14_76922716     ZBoe    T    G        0      0        2 
  14  chr14_76922716     ZGre    T    G        0      0        2 
  14  chr14_76922716     ZHar    T    G        1      2        2 
  14  chr14_76922716   Sample    T    G        0      0        2 
  14  chr14_76944693     AAsi    T    G        0      0        2 
  14  chr14_76944693     AKia    T    G        0      0        2 
  14  chr14_76944693     AOna    T    G      0.5      1        2 
  14  chr14_76944693     ASom    T    G        0      0        2 
  14  chr14_76944693     HCab    T    G        0      0        2 
  14  chr14_76944693     HPrz    T    G        0      0        2 
  14  chr14_76944693     ZBoe    T    G        0      0        2 
  14  chr14_76944693     ZGre    T    G        0      0        2 
  14  chr14_76944693     ZHar    T    G        0      0        2 
  14  chr14_76944693   Sample    T    G        0      0        2 
  14  chr14_76944695     AAsi    G    A        0      0        2 
  14  chr14_76944695     AKia    G    A        0      0        2 
  14  chr14_76944695     AOna    G    A        0      0        2 
  14  chr14_76944695     ASom    G    A        0      0        2 
  14  chr14_76944695     HCab    G    A        1      2        2 
  14  chr14_76944695     HPrz    G    A        1      2        2 
  14  chr14_76944695     ZBoe    G    A        0      0        2 
  14  chr14_76944695     ZGre    G    A        0      0        2 
  14  chr14_76944695     ZHar    G    A        0      0        2 
  14  chr14_76944695   Sample    G    A        0      0        2 
  14  chr14_76949601     AAsi    A    G        0      0        2 
  14  chr14_76949601     AKia    A    G        0      0        2 
  14  chr14_76949601     AOna    A    G        0      0        2 
  14  chr14_76949601     ASom    A    G        0      0        2 
  14  chr14_76949601     HCab    A    G      0.5      1        2 
  14  chr14_76949601     HPrz    A    G        0      0        2 
  14  chr14_76949601     ZBoe    A    G        0      0        2 
  14  chr14_76949601     ZGre    A    G        0      0        2 
  14  chr14_76949601     ZHar    A    G        0      0        2 
  14  chr14_76949601   Sample    A    G        0      0        2 
  14  chr14_76954407     AAsi    G    A        0      0        2 
  14  chr14_76954407     AKia    G    A        0      0        2 
  14  chr14_76954407     AOna    G    A        0      0        2 
  14  chr14_76954407     ASom    G    A        0      0        2 
  14  chr14_76954407     HCab    G    A        1      2        2 
  14  chr14_76954407     HPrz    G    A        1      2        2 
  14  chr14_76954407     ZBoe    G    A        0      0        2 
  14  chr14_76954407     ZGre    G    A        0      0        2 
  14  chr14_76954407     ZHar    G    A        0      0        2 
  14  chr14_76954407   Sample    G    A        0      0        2 
  14  chr14_76955510     AAsi    C    T        0      0        2 
  14  chr14_76955510     AKia    C    T        0      0        2 
  14  chr14_76955510     AOna    C    T        0      0        2 
  14  chr14_76955510     ASom    C    T        0      0        2 
  14  chr14_76955510     HCab    C    T        0      0        2 
  14  chr14_76955510     HPrz    C    T        0      0        2 
  14  chr14_76955510     ZBoe    C    T      0.5      1        2 
  14  chr14_76955510     ZGre    C    T        0      0        2 
  14  chr14_76955510     ZHar    C    T        0      0        2 
  14  chr14_76955510   Sample    C    T        0      0        2 
  14  chr14_76956848     AAsi    T    G        0      0        2 
  14  chr14_76956848     AKia    T    G        0      0        2 
  14  chr14_76956848     AOna    T    G      0.5      1        2 
  14  chr14_76956848     ASom    T    G        0      0        2 
  14  chr14_76956848     HCab    T    G        0      0        2 
  14  chr14_76956848     HPrz    T    G        0      0        2 
  14  chr14_76956848     ZBoe    T    G        0      0        2 
  14  chr14_76956848     ZGre    T    G        0      0        2 
  14  chr14_76956848     ZHar    T    G        0      0        2 
  14  chr14_76956848   Sample    T    G        0      0        2 
  14  chr14_76957999     AAsi    T    C        0      0        2 
  14  chr14_76957999     AKia    T    C        0      0        2 
  14  chr14_76957999     AOna    T    C        0      0        2 
  14  chr14_76957999     ASom    T    C        0      0        2 
  14  chr14_76957999     HCab    T    C      0.5      1        2 
  14  chr14_76957999     HPrz    T    C      0.5      1        2 
  14  chr14_76957999     ZBoe    T    C        0      0        2 
  14  chr14_76957999     ZGre    T    C        0      0        2 
  14  chr14_76957999     ZHar    T    C        0      0        2 
  14  chr14_76957999   Sample    T    C        0      0        2 
  14  chr14_76960038     AAsi    G    A        0      0        2 
  14  chr14_76960038     AKia    G    A        0      0        2 
  14  chr14_76960038     AOna    G    A        0      0        2 
  14  chr14_76960038     ASom    G    A        0      0        2 
  14  chr14_76960038     HCab    G    A        0      0        2 
  14  chr14_76960038     HPrz    G    A        0      0        2 
  14  chr14_76960038     ZBoe    G    A        0      0        2 
  14  chr14_76960038     ZGre    G    A        0      0        2 
  14  chr14_76960038     ZHar    G    A        1      2        2 
  14  chr14_76960038   Sample    G    A        0      0        2 
  14  chr14_76960721     AAsi    G    C        0      0        2 
  14  chr14_76960721     AKia    G    C        0      0        2 
  14  chr14_76960721     AOna    G    C        0      0        2 
  14  chr14_76960721     ASom    G    C        0      0        2 
  14  chr14_76960721     HCab    G    C      0.5      1        2 
  14  chr14_76960721     HPrz    G    C      0.5      1        2 
  14  chr14_76960721     ZBoe    G    C        0      0        2 
  14  chr14_76960721     ZGre    G    C        0      0        2 
  14  chr14_76960721     ZHar    G    C        0      0        2 
  14  chr14_76960721   Sample    G    C        0      0        2 
  14  chr14_76961463     AAsi    G    A        0      0        2 
  14  chr14_76961463     AKia    G    A        0      0        2 
  14  chr14_76961463     AOna    G    A        0      0        2 
  14  chr14_76961463     ASom    G    A        0      0        2 
  14  chr14_76961463     HCab    G    A      0.5      1        2 
  14  chr14_76961463     HPrz    G    A      0.5      1        2 
  14  chr14_76961463     ZBoe    G    A        0      0        2 
  14  chr14_76961463     ZGre    G    A        0      0        2 
  14  chr14_76961463     ZHar    G    A        0      0        2 
  14  chr14_76961463   Sample    G    A        0      0        2 
  14  chr14_76967278     AAsi    A    G        0      0        2 
  14  chr14_76967278     AKia    A    G        0      0        2 
  14  chr14_76967278     AOna    A    G        0      0        2 
  14  chr14_76967278     ASom    A    G        0      0        2 
  14  chr14_76967278     HCab    A    G        0      0        2 
  14  chr14_76967278     HPrz    A    G        0      0        2 
  14  chr14_76967278     ZBoe    A    G        0      0        2 
  14  chr14_76967278     ZGre    A    G        0      0        2 
  14  chr14_76967278     ZHar    A    G      0.5      1        2 
  14  chr14_76967278   Sample    A    G        0      0        2 
  14  chr14_76971757     AAsi    G    A        0      0        2 
  14  chr14_76971757     AKia    G    A        0      0        2 
  14  chr14_76971757     AOna    G    A      0.5      1        2 
  14  chr14_76971757     ASom    G    A        0      0        2 
  14  chr14_76971757     HCab    G    A        0      0        2 
  14  chr14_76971757     HPrz    G    A        0      0        2 
  14  chr14_76971757     ZBoe    G    A        0      0        2 
  14  chr14_76971757     ZGre    G    A        0      0        2 
  14  chr14_76971757     ZHar    G    A        0      0        2 
  14  chr14_76971757   Sample    G    A        0      0        2 
  14  chr14_76971856     AAsi    C    T        0      0        2 
  14  chr14_76971856     AKia    C    T        0      0        2 
  14  chr14_76971856     AOna    C    T        0      0        2 
  14  chr14_76971856     ASom    C    T        0      0        2 
  14  chr14_76971856     HCab    C    T        0      0        2 
  14  chr14_76971856     HPrz    C    T        0      0        2 
  14  chr14_76971856     ZBoe    C    T        0      0        2 
  14  chr14_76971856     ZGre    C    T        1      2        2 
  14  chr14_76971856     ZHar    C    T        0      0        2 
  14  chr14_76971856   Sample    C    T        0      0        2 
  14  chr14_76980791     AAsi    C    A        0      0        2 
  14  chr14_76980791     AKia    C    A        0      0        2 
  14  chr14_76980791     AOna    C    A        0      0        2 
  14  chr14_76980791     ASom    C    A        0      0        2 
  14  chr14_76980791     HCab    C    A        1      2        2 
  14  chr14_76980791     HPrz    C    A        1      2        2 
  14  chr14_76980791     ZBoe    C    A        0      0        2 
  14  chr14_76980791     ZGre    C    A        0      0        2 
  14  chr14_76980791     ZHar    C    A        0      0        2 
  14  chr14_76980791   Sample    C    A        0      0        2 
  14  chr14_76981470     AAsi    G    A        0      0        2 
  14  chr14_76981470     AKia    G    A        0      0        2 
  14  chr14_76981470     AOna    G    A        0      0        2 
  14  chr14_76981470     ASom    G    A        0      0        2 
  14  chr14_76981470     HCab    G    A        0      0        2 
  14  chr14_76981470     HPrz    G    A        0      0        2 
  14  chr14_76981470     ZBoe    G    A      0.5      1        2 
  14  chr14_76981470     ZGre    G    A        0      0        2 
  14  chr14_76981470     ZHar    G    A        0      0        2 
  14  chr14_76981470   Sample    G    A        0      0        2 
  14  chr14_76987110     AAsi    T    C        1      2        2 
  14  chr14_76987110     AKia    T    C        0      0        2 
  14  chr14_76987110     AOna    T    C        0      0        2 
  14  chr14_76987110     ASom    T    C        1      2        2 
  14  chr14_76987110     HCab    T    C        0      0        2 
  14  chr14_76987110     HPrz    T    C        0      0        2 
  14  chr14_76987110     ZBoe    T    C        0      0        2 
  14  chr14_76987110     ZGre    T    C        0      0        2 
  14  chr14_76987110     ZHar    T    C        0      0        2 
  14  chr14_76987110   Sample    T    C        1      2        2 
  14  chr14_76988649     AAsi    A    G        0      0        2 
  14  chr14_76988649     AKia    A    G        0      0        2 
  14  chr14_76988649     AOna    A    G        0      0        2 
  14  chr14_76988649     ASom    A    G        0      0        2 
  14  chr14_76988649     HCab    A    G        0      0        2 
  14  chr14_76988649     HPrz    A    G        0      0        2 
  14  chr14_76988649     ZBoe    A    G      0.5      1        2 
  14  chr14_76988649     ZGre    A    G        0      0        2 
  14  chr14_76988649     ZHar    A    G        0      0        2 
  14  chr14_76988649   Sample    A    G        0      0        2 
  14  chr14_76992914     AAsi    C    T        0      0        2 
  14  chr14_76992914     AKia    C    T        0      0        2 
  14  chr14_76992914     AOna    C    T        0      0        2 
  14  chr14_76992914     ASom    C    T        0      0        2 
  14  chr14_76992914     HCab    C    T        1      2        2 
  14  chr14_76992914     HPrz    C    T        1      2        2 
  14  chr14_76992914     ZBoe    C    T        0      0        2 
  14  chr14_76992914     ZGre    C    T        0      0        2 
  14  chr14_76992914     ZHar    C    T        0      0        2 
  14  chr14_76992914   Sample    C    T        0      0        2 
  14  chr14_76994303     AAsi    T    C        0      0        2 
  14  chr14_76994303     AKia    T    C        0      0        2 
  14  chr14_76994303     AOna    T    C        0      0        2 
  14  chr14_76994303     ASom    T    C        0      0        2 
  14  chr14_76994303     HCab    T    C        1      2        2 
  14  chr14_76994303     HPrz    T    C        1      2        2 
  14  chr14_76994303     ZBoe    T    C        0      0        2 
  14  chr14_76994303     ZGre    T    C        0      0        2 
  14  chr14_76994303     ZHar    T    C        0      0        2 
  14  chr14_76994303   Sample    T    C        0      0        2 
  14  chr14_77001852     AAsi    G    A        0      0        2 
  14  chr14_77001852     AKia    G    A        0      0        2 
  14  chr14_77001852     AOna    G    A        0      0        2 
  14  chr14_77001852     ASom    G    A        0      0        2 
  14  chr14_77001852     HCab    G    A        0      0        2 
  14  chr14_77001852     HPrz    G    A        0      0        2 
  14  chr14_77001852     ZBoe    G    A        0      0        2 
  14  chr14_77001852     ZGre    G    A        0      0        2 
  14  chr14_77001852     ZHar    G    A      0.5      1        2 
  14  chr14_77001852   Sample    G    A        0      0        2 
  14  chr14_77005049     AAsi    C    T        0      0        2 
  14  chr14_77005049     AKia    C    T        0      0        2 
  14  chr14_77005049     AOna    C    T        0      0        2 
  14  chr14_77005049     ASom    C    T        0      0        2 
  14  chr14_77005049     HCab    C    T        0      0        2 
  14  chr14_77005049     HPrz    C    T        0      0        2 
  14  chr14_77005049     ZBoe    C    T        0      0        2 
  14  chr14_77005049     ZGre    C    T      0.5      1        2 
  14  chr14_77005049     ZHar    C    T        0      0        2 
  14  chr14_77005049   Sample    C    T        0      0        2 
  14  chr14_77009478     AAsi    C    T        0      0        2 
  14  chr14_77009478     AKia    C    T        1      2        2 
  14  chr14_77009478     AOna    C    T        0      0        2 
  14  chr14_77009478     ASom    C    T        0      0        2 
  14  chr14_77009478     HCab    C    T        0      0        2 
  14  chr14_77009478     HPrz    C    T        0      0        2 
  14  chr14_77009478     ZBoe    C    T        0      0        2 
  14  chr14_77009478     ZGre    C    T        0      0        2 
  14  chr14_77009478     ZHar    C    T        0      0        2 
  14  chr14_77009478   Sample    C    T        0      0        2 
  14  chr14_77011308     AAsi    C    T        0      0        2 
  14  chr14_77011308     AKia    C    T        1      2        2 
  14  chr14_77011308     AOna    C    T        0      0        2 
  14  chr14_77011308     ASom    C    T        0      0        2 
  14  chr14_77011308     HCab    C    T        0      0        2 
  14  chr14_77011308     HPrz    C    T        0      0        2 
  14  chr14_77011308     ZBoe    C    T        0      0        2 
  14  chr14_77011308     ZGre    C    T        0      0        2 
  14  chr14_77011308     ZHar    C    T        0      0        2 
  14  chr14_77011308   Sample    C    T        0      0        2 
  14  chr14_77021208     AAsi    C    T        0      0        2 
  14  chr14_77021208     AKia    C    T        0      0        2 
  14  chr14_77021208     AOna    C    T        0      0        2 
  14  chr14_77021208     ASom    C    T        0      0        2 
  14  chr14_77021208     HCab    C    T        0      0        2 
  14  chr14_77021208     HPrz    C    T        0      0        2 
  14  chr14_77021208     ZBoe    C    T      0.5      1        2 
  14  chr14_77021208     ZGre    C    T        0      0        2 
  14  chr14_77021208     ZHar    C    T        0      0        2 
  14  chr14_77021208   Sample    C    T        0      0        2 
  14  chr14_77023814     AAsi    C    G        0      0        2 
  14  chr14_77023814     AKia    C    G      0.5      1        2 
  14  chr14_77023814     AOna    C    G        0      0        2 
  14  chr14_77023814     ASom    C    G        0      0        2 
  14  chr14_77023814     HCab    C    G        0      0        2 
  14  chr14_77023814     HPrz    C    G        0      0        2 
  14  chr14_77023814     ZBoe    C    G        0      0        2 
  14  chr14_77023814     ZGre    C    G        0      0        2 
  14  chr14_77023814     ZHar    C    G        0      0        2 
  14  chr14_77023814   Sample    C    G        0      0        2 
  14  chr14_77024662     AAsi    A    G        0      0        2 
  14  chr14_77024662     AKia    A    G        0      0        2 
  14  chr14_77024662     AOna    A    G        0      0        2 
  14  chr14_77024662     ASom    A    G        0      0        2 
  14  chr14_77024662     HCab    A    G        0      0        2 
  14  chr14_77024662     HPrz    A    G        0      0        2 
  14  chr14_77024662     ZBoe    A    G      0.5      1        2 
  14  chr14_77024662     ZGre    A    G        0      0        2 
  14  chr14_77024662     ZHar    A    G        0      0        2 
  14  chr14_77024662   Sample    A    G        0      0        2 
  14  chr14_77026738     AAsi    G    A        0      0        2 
  14  chr14_77026738     AKia    G    A        0      0        2 
  14  chr14_77026738     AOna    G    A        0      0        2 
  14  chr14_77026738     ASom    G    A        0      0        2 
  14  chr14_77026738     HCab    G    A      0.5      1        2 
  14  chr14_77026738     HPrz    G    A        0      0        2 
  14  chr14_77026738     ZBoe    G    A        0      0        2 
  14  chr14_77026738     ZGre    G    A        0      0        2 
  14  chr14_77026738     ZHar    G    A        0      0        2 
  14  chr14_77026738   Sample    G    A        0      0        2 
  14  chr14_77026786     AAsi    C    T        0      0        2 
  14  chr14_77026786     AKia    C    T        0      0        2 
  14  chr14_77026786     AOna    C    T        0      0        2 
  14  chr14_77026786     ASom    C    T        0      0        2 
  14  chr14_77026786     HCab    C    T        0      0        2 
  14  chr14_77026786     HPrz    C    T        0      0        2 
  14  chr14_77026786     ZBoe    C    T      0.5      1        2 
  14  chr14_77026786     ZGre    C    T        0      0        2 
  14  chr14_77026786     ZHar    C    T        0      0        2 
  14  chr14_77026786   Sample    C    T        0      0        2 
  14  chr14_77050672     AAsi    T    C        1      2        2 
  14  chr14_77050672     AKia    T    C        0      0        2 
  14  chr14_77050672     AOna    T    C        0      0        2 
  14  chr14_77050672     ASom    T    C        0      0        2 
  14  chr14_77050672     HCab    T    C        0      0        2 
  14  chr14_77050672     HPrz    T    C        0      0        2 
  14  chr14_77050672     ZBoe    T    C        0      0        2 
  14  chr14_77050672     ZGre    T    C        0      0        2 
  14  chr14_77050672     ZHar    T    C        0      0        2 
  14  chr14_77050672   Sample    T    C        1      2        2 
  14  chr14_77053996     AAsi    A    G        0      0        2 
  14  chr14_77053996     AKia    A    G        1      2        2 
  14  chr14_77053996     AOna    A    G        0      0        2 
  14  chr14_77053996     ASom    A    G        0      0        2 
  14  chr14_77053996     HCab    A    G        0      0        2 
  14  chr14_77053996     HPrz    A    G        0      0        2 
  14  chr14_77053996     ZBoe    A    G        0      0        2 
  14  chr14_77053996     ZGre    A    G        0      0        2 
  14  chr14_77053996     ZHar    A    G        0      0        2 
  14  chr14_77053996   Sample    A    G        0      0        2 
  14  chr14_77055661     AAsi    G    A        0      0        2 
  14  chr14_77055661     AKia    G    A        0      0        2 
  14  chr14_77055661     AOna    G    A        0      0        2 
  14  chr14_77055661     ASom    G    A        0      0        2 
  14  chr14_77055661     HCab    G    A        1      2        2 
  14  chr14_77055661     HPrz    G    A        1      2        2 
  14  chr14_77055661     ZBoe    G    A        0      0        2 
  14  chr14_77055661     ZGre    G    A        0      0        2 
  14  chr14_77055661     ZHar    G    A        0      0        2 
  14  chr14_77055661   Sample    G    A        0      0        2 
  14  chr14_77057866     AAsi    A    G        0      0        2 
  14  chr14_77057866     AKia    A    G        0      0        2 
  14  chr14_77057866     AOna    A    G        0      0        2 
  14  chr14_77057866     ASom    A    G        0      0        2 
  14  chr14_77057866     HCab    A    G        1      2        2 
  14  chr14_77057866     HPrz    A    G        1      2        2 
  14  chr14_77057866     ZBoe    A    G        0      0        2 
  14  chr14_77057866     ZGre    A    G        0      0        2 
  14  chr14_77057866     ZHar    A    G        0      0        2 
  14  chr14_77057866   Sample    A    G        0      0        2 
  14  chr14_77063745     AAsi    A    C        0      0        2 
  14  chr14_77063745     AKia    A    C        0      0        2 
  14  chr14_77063745     AOna    A    C        0      0        2 
  14  chr14_77063745     ASom    A    C        0      0        2 
  14  chr14_77063745     HCab    A    C        0      0        2 
  14  chr14_77063745     HPrz    A    C        0      0        2 
  14  chr14_77063745     ZBoe    A    C        0      0        2 
  14  chr14_77063745     ZGre    A    C        0      0        2 
  14  chr14_77063745     ZHar    A    C      0.5      1        2 
  14  chr14_77063745   Sample    A    C        0      0        2 
  14  chr14_77064414     AAsi    C    A        0      0        2 
  14  chr14_77064414     AKia    C    A        0      0        2 
  14  chr14_77064414     AOna    C    A        0      0        2 
  14  chr14_77064414     ASom    C    A        0      0        2 
  14  chr14_77064414     HCab    C    A        0      0        2 
  14  chr14_77064414     HPrz    C    A        0      0        2 
  14  chr14_77064414     ZBoe    C    A      0.5      1        2 
  14  chr14_77064414     ZGre    C    A        0      0        2 
  14  chr14_77064414     ZHar    C    A        0      0        2 
  14  chr14_77064414   Sample    C    A        0      0        2 
  14  chr14_77075547     AAsi    C    T        0      0        2 
  14  chr14_77075547     AKia    C    T        0      0        2 
  14  chr14_77075547     AOna    C    T        0      0        2 
  14  chr14_77075547     ASom    C    T        0      0        2 
  14  chr14_77075547     HCab    C    T        0      0        2 
  14  chr14_77075547     HPrz    C    T        0      0        2 
  14  chr14_77075547     ZBoe    C    T        0      0        2 
  14  chr14_77075547     ZGre    C    T        0      0        2 
  14  chr14_77075547     ZHar    C    T        1      2        2 
  14  chr14_77075547   Sample    C    T        0      0        2 
  14  chr14_77077989     AAsi    A    G        0      0        2 
  14  chr14_77077989     AKia    A    G        0      0        2 
  14  chr14_77077989     AOna    A    G        1      2        2 
  14  chr14_77077989     ASom    A    G        0      0        2 
  14  chr14_77077989     HCab    A    G        0      0        2 
  14  chr14_77077989     HPrz    A    G        0      0        2 
  14  chr14_77077989     ZBoe    A    G        0      0        2 
  14  chr14_77077989     ZGre    A    G        0      0        2 
  14  chr14_77077989     ZHar    A    G        0      0        2 
  14  chr14_77077989   Sample    A    G        0      0        2 
  14  chr14_77081664     AAsi    A    G        0      0        2 
  14  chr14_77081664     AKia    A    G        0      0        2 
  14  chr14_77081664     AOna    A    G        0      0        2 
  14  chr14_77081664     ASom    A    G        0      0        2 
  14  chr14_77081664     HCab    A    G        0      0        2 
  14  chr14_77081664     HPrz    A    G        0      0        2 
  14  chr14_77081664     ZBoe    A    G        0      0        2 
  14  chr14_77081664     ZGre    A    G        0      0        2 
  14  chr14_77081664     ZHar    A    G        1      2        2 
  14  chr14_77081664   Sample    A    G        0      0        2 
  14  chr14_77082805     AAsi    C    T        0      0        2 
  14  chr14_77082805     AKia    C    T        0      0        2 
  14  chr14_77082805     AOna    C    T        0      0        2 
  14  chr14_77082805     ASom    C    T        0      0        2 
  14  chr14_77082805     HCab    C    T        1      2        2 
  14  chr14_77082805     HPrz    C    T        1      2        2 
  14  chr14_77082805     ZBoe    C    T        0      0        2 
  14  chr14_77082805     ZGre    C    T        0      0        2 
  14  chr14_77082805     ZHar    C    T        0      0        2 
  14  chr14_77082805   Sample    C    T        0      0        2 
  14  chr14_77089633     AAsi    A    G        1      2        2 
  14  chr14_77089633     AKia    A    G        0      0        2 
  14  chr14_77089633     AOna    A    G        0      0        2 
  14  chr14_77089633     ASom    A    G        0      0        2 
  14  chr14_77089633     HCab    A    G        0      0        2 
  14  chr14_77089633     HPrz    A    G        0      0        2 
  14  chr14_77089633     ZBoe    A    G        0      0        2 
  14  chr14_77089633     ZGre    A    G        0      0        2 
  14  chr14_77089633     ZHar    A    G        0      0        2 
  14  chr14_77089633   Sample    A    G        1      2        2 
  14  chr14_77091791     AAsi    A    G        0      0        2 
  14  chr14_77091791     AKia    A    G        0      0        2 
  14  chr14_77091791     AOna    A    G        0      0        2 
  14  chr14_77091791     ASom    A    G        0      0        2 
  14  chr14_77091791     HCab    A    G        1      2        2 
  14  chr14_77091791     HPrz    A    G        1      2        2 
  14  chr14_77091791     ZBoe    A    G        0      0        2 
  14  chr14_77091791     ZGre    A    G        0      0        2 
  14  chr14_77091791     ZHar    A    G        0      0        2 
  14  chr14_77091791   Sample    A    G        0      0        2 
  14  chr14_77092572     AAsi    T    C        0      0        2 
  14  chr14_77092572     AKia    T    C        1      2        2 
  14  chr14_77092572     AOna    T    C        0      0        2 
  14  chr14_77092572     ASom    T    C        0      0        2 
  14  chr14_77092572     HCab    T    C        1      2        2 
  14  chr14_77092572     HPrz    T    C        1      2        2 
  14  chr14_77092572     ZBoe    T    C        0      0        2 
  14  chr14_77092572     ZGre    T    C        0      0        2 
  14  chr14_77092572     ZHar    T    C        0      0        2 
  14  chr14_77092572   Sample    T    C        0      0        2 
  14  chr14_77092766     AAsi    G    A        0      0        2 
  14  chr14_77092766     AKia    G    A        0      0        2 
  14  chr14_77092766     AOna    G    A        1      2        2 
  14  chr14_77092766     ASom    G    A        0      0        2 
  14  chr14_77092766     HCab    G    A        0      0        2 
  14  chr14_77092766     HPrz    G    A        0      0        2 
  14  chr14_77092766     ZBoe    G    A        0      0        2 
  14  chr14_77092766     ZGre    G    A        0      0        2 
  14  chr14_77092766     ZHar    G    A        0      0        2 
  14  chr14_77092766   Sample    G    A        0      0        2 
  14  chr14_77105785     AAsi    T    C        0      0        2 
  14  chr14_77105785     AKia    T    C        0      0        2 
  14  chr14_77105785     AOna    T    C        0      0        2 
  14  chr14_77105785     ASom    T    C        0      0        2 
  14  chr14_77105785     HCab    T    C        0      0        2 
  14  chr14_77105785     HPrz    T    C        0      0        2 
  14  chr14_77105785     ZBoe    T    C        0      0        2 
  14  chr14_77105785     ZGre    T    C        0      0        2 
  14  chr14_77105785     ZHar    T    C        1      2        2 
  14  chr14_77105785   Sample    T    C        0      0        2 
  14  chr14_77107264     AAsi    G    T        0      0        2 
  14  chr14_77107264     AKia    G    T        0      0        2 
  14  chr14_77107264     AOna    G    T        0      0        2 
  14  chr14_77107264     ASom    G    T        0      0        2 
  14  chr14_77107264     HCab    G    T        1      2        2 
  14  chr14_77107264     HPrz    G    T        1      2        2 
  14  chr14_77107264     ZBoe    G    T        0      0        2 
  14  chr14_77107264     ZGre    G    T        0      0        2 
  14  chr14_77107264     ZHar    G    T        0      0        2 
  14  chr14_77107264   Sample    G    T        0      0        2 
  14  chr14_77108495     AAsi    C    T        0      0        2 
  14  chr14_77108495     AKia    C    T        0      0        2 
  14  chr14_77108495     AOna    C    T        1      2        2 
  14  chr14_77108495     ASom    C    T        0      0        2 
  14  chr14_77108495     HCab    C    T        0      0        2 
  14  chr14_77108495     HPrz    C    T        0      0        2 
  14  chr14_77108495     ZBoe    C    T        0      0        2 
  14  chr14_77108495     ZGre    C    T        0      0        2 
  14  chr14_77108495     ZHar    C    T        0      0        2 
  14  chr14_77108495   Sample    C    T        0      0        2 
  14  chr14_77109054     AAsi    T    C        0      0        2 
  14  chr14_77109054     AKia    T    C        0      0        2 
  14  chr14_77109054     AOna    T    C        0      0        2 
  14  chr14_77109054     ASom    T    C        0      0        2 
  14  chr14_77109054     HCab    T    C        0      0        2 
  14  chr14_77109054     HPrz    T    C        0      0        2 
  14  chr14_77109054     ZBoe    T    C        0      0        2 
  14  chr14_77109054     ZGre    T    C        1      2        2 
  14  chr14_77109054     ZHar    T    C        0      0        2 
  14  chr14_77109054   Sample    T    C        0      0        2 
  14  chr14_77111293     AAsi    T    G      0.5      1        2 
  14  chr14_77111293     AKia    T    G        0      0        2 
  14  chr14_77111293     AOna    T    G        0      0        2 
  14  chr14_77111293     ASom    T    G        0      0        2 
  14  chr14_77111293     HCab    T    G        0      0        2 
  14  chr14_77111293     HPrz    T    G        0      0        2 
  14  chr14_77111293     ZBoe    T    G        0      0        2 
  14  chr14_77111293     ZGre    T    G        0      0        2 
  14  chr14_77111293     ZHar    T    G        0      0        2 
  14  chr14_77111293   Sample    T    G        0      0        2 
  14  chr14_77126432     AAsi    C    A        0      0        2 
  14  chr14_77126432     AKia    C    A        0      0        2 
  14  chr14_77126432     AOna    C    A        0      0        2 
  14  chr14_77126432     ASom    C    A        0      0        2 
  14  chr14_77126432     HCab    C    A        0      0        2 
  14  chr14_77126432     HPrz    C    A        0      0        2 
  14  chr14_77126432     ZBoe    C    A        0      0        2 
  14  chr14_77126432     ZGre    C    A        1      2        2 
  14  chr14_77126432     ZHar    C    A        0      0        2 
  14  chr14_77126432   Sample    C    A        0      0        2 
  14  chr14_77126473     AAsi    T    C        0      0        2 
  14  chr14_77126473     AKia    T    C        0      0        2 
  14  chr14_77126473     AOna    T    C        0      0        2 
  14  chr14_77126473     ASom    T    C        1      2        2 
  14  chr14_77126473     HCab    T    C        0      0        2 
  14  chr14_77126473     HPrz    T    C        0      0        2 
  14  chr14_77126473     ZBoe    T    C        0      0        2 
  14  chr14_77126473     ZGre    T    C        0      0        2 
  14  chr14_77126473     ZHar    T    C        0      0        2 
  14  chr14_77126473   Sample    T    C        0      0        2 
  14  chr14_77140694     AAsi    A    G        0      0        2 
  14  chr14_77140694     AKia    A    G        0      0        2 
  14  chr14_77140694     AOna    A    G        0      0        2 
  14  chr14_77140694     ASom    A    G        0      0        2 
  14  chr14_77140694     HCab    A    G        1      2        2 
  14  chr14_77140694     HPrz    A    G        1      2        2 
  14  chr14_77140694     ZBoe    A    G        0      0        2 
  14  chr14_77140694     ZGre    A    G        0      0        2 
  14  chr14_77140694     ZHar    A    G        0      0        2 
  14  chr14_77140694   Sample    A    G        0      0        2 
  14  chr14_77142443     AAsi    G    T        0      0        2 
  14  chr14_77142443     AKia    G    T        0      0        2 
  14  chr14_77142443     AOna    G    T        0      0        2 
  14  chr14_77142443     ASom    G    T        1      2        2 
  14  chr14_77142443     HCab    G    T        0      0        2 
  14  chr14_77142443     HPrz    G    T        0      0        2 
  14  chr14_77142443     ZBoe    G    T        0      0        2 
  14  chr14_77142443     ZGre    G    T        0      0        2 
  14  chr14_77142443     ZHar    G    T        0      0        2 
  14  chr14_77142443   Sample    G    T        0      0        2 
  14  chr14_77148054     AAsi    G    C        0      0        2 
  14  chr14_77148054     AKia    G    C        0      0        2 
  14  chr14_77148054     AOna    G    C        0      0        2 
  14  chr14_77148054     ASom    G    C        0      0        2 
  14  chr14_77148054     HCab    G    C        0      0        2 
  14  chr14_77148054     HPrz    G    C        0      0        2 
  14  chr14_77148054     ZBoe    G    C      0.5      1        2 
  14  chr14_77148054     ZGre    G    C        0      0        2 
  14  chr14_77148054     ZHar    G    C        0      0        2 
  14  chr14_77148054   Sample    G    C        0      0        2 
  14  chr14_77152805     AAsi    C    T        0      0        2 
  14  chr14_77152805     AKia    C    T        0      0        2 
  14  chr14_77152805     AOna    C    T        0      0        2 
  14  chr14_77152805     ASom    C    T        0      0        2 
  14  chr14_77152805     HCab    C    T        0      0        2 
  14  chr14_77152805     HPrz    C    T        0      0        2 
  14  chr14_77152805     ZBoe    C    T        0      0        2 
  14  chr14_77152805     ZGre    C    T        1      2        2 
  14  chr14_77152805     ZHar    C    T        0      0        2 
  14  chr14_77152805   Sample    C    T        0      0        2 
  14  chr14_77153971     AAsi    C    A        1      2        2 
  14  chr14_77153971     AKia    C    A        0      0        2 
  14  chr14_77153971     AOna    C    A        0      0        2 
  14  chr14_77153971     ASom    C    A        1      2        2 
  14  chr14_77153971     HCab    C    A        0      0        2 
  14  chr14_77153971     HPrz    C    A        0      0        2 
  14  chr14_77153971     ZBoe    C    A        0      0        2 
  14  chr14_77153971     ZGre    C    A        0      0        2 
  14  chr14_77153971     ZHar    C    A        0      0        2 
  14  chr14_77153971   Sample    C    A        1      2        2 
  14  chr14_77168683     AAsi    C    T        0      0        2 
  14  chr14_77168683     AKia    C    T        0      0        2 
  14  chr14_77168683     AOna    C    T        0      0        2 
  14  chr14_77168683     ASom    C    T        0      0        2 
  14  chr14_77168683     HCab    C    T        1      2        2 
  14  chr14_77168683     HPrz    C    T        1      2        2 
  14  chr14_77168683     ZBoe    C    T        0      0        2 
  14  chr14_77168683     ZGre    C    T        0      0        2 
  14  chr14_77168683     ZHar    C    T        0      0        2 
  14  chr14_77168683   Sample    C    T        0      0        2 
  14  chr14_77179433     AAsi    T    G        0      0        2 
  14  chr14_77179433     AKia    T    G        0      0        2 
  14  chr14_77179433     AOna    T    G        0      0        2 
  14  chr14_77179433     ASom    T    G        0      0        2 
  14  chr14_77179433     HCab    T    G        1      2        2 
  14  chr14_77179433     HPrz    T    G        1      2        2 
  14  chr14_77179433     ZBoe    T    G        0      0        2 
  14  chr14_77179433     ZGre    T    G        0      0        2 
  14  chr14_77179433     ZHar    T    G        0      0        2 
  14  chr14_77179433   Sample    T    G        0      0        2 
  14  chr14_77180966     AAsi    C    A        0      0        2 
  14  chr14_77180966     AKia    C    A      0.5      1        2 
  14  chr14_77180966     AOna    C    A        1      2        2 
  14  chr14_77180966     ASom    C    A        0      0        2 
  14  chr14_77180966     HCab    C    A        0      0        2 
  14  chr14_77180966     HPrz    C    A        0      0        2 
  14  chr14_77180966     ZBoe    C    A        0      0        2 
  14  chr14_77180966     ZGre    C    A        0      0        2 
  14  chr14_77180966     ZHar    C    A        0      0        2 
  14  chr14_77180966   Sample    C    A        0      0        2 
  14  chr14_77183537     AAsi    T    C        0      0        2 
  14  chr14_77183537     AKia    T    C        0      0        2 
  14  chr14_77183537     AOna    T    C        0      0        2 
  14  chr14_77183537     ASom    T    C        0      0        2 
  14  chr14_77183537     HCab    T    C        0      0        2 
  14  chr14_77183537     HPrz    T    C        0      0        2 
  14  chr14_77183537     ZBoe    T    C        0      0        2 
  14  chr14_77183537     ZGre    T    C        0      0        2 
  14  chr14_77183537     ZHar    T    C      0.5      1        2 
  14  chr14_77183537   Sample    T    C        0      0        2 
  14  chr14_77186871     AAsi    C    T        0      0        2 
  14  chr14_77186871     AKia    C    T        0      0        2 
  14  chr14_77186871     AOna    C    T        0      0        2 
  14  chr14_77186871     ASom    C    T        0      0        2 
  14  chr14_77186871     HCab    C    T        0      0        2 
  14  chr14_77186871     HPrz    C    T        0      0        2 
  14  chr14_77186871     ZBoe    C    T        0      0        2 
  14  chr14_77186871     ZGre    C    T        0      0        2 
  14  chr14_77186871     ZHar    C    T        1      2        2 
  14  chr14_77186871   Sample    C    T        0      0        2 
  14  chr14_77190245     AAsi    G    A        0      0        2 
  14  chr14_77190245     AKia    G    A        0      0        2 
  14  chr14_77190245     AOna    G    A        0      0        2 
  14  chr14_77190245     ASom    G    A        0      0        2 
  14  chr14_77190245     HCab    G    A        1      2        2 
  14  chr14_77190245     HPrz    G    A        1      2        2 
  14  chr14_77190245     ZBoe    G    A        0      0        2 
  14  chr14_77190245     ZGre    G    A        0      0        2 
  14  chr14_77190245     ZHar    G    A        0      0        2 
  14  chr14_77190245   Sample    G    A        0      0        2 
  14  chr14_77193211     AAsi    C    T        1      2        2 
  14  chr14_77193211     AKia    C    T        0      0        2 
  14  chr14_77193211     AOna    C    T        0      0        2 
  14  chr14_77193211     ASom    C    T        1      2        2 
  14  chr14_77193211     HCab    C    T        0      0        2 
  14  chr14_77193211     HPrz    C    T        0      0        2 
  14  chr14_77193211     ZBoe    C    T        0      0        2 
  14  chr14_77193211     ZGre    C    T        0      0        2 
  14  chr14_77193211     ZHar    C    T        0      0        2 
  14  chr14_77193211   Sample    C    T        1      2        2 
  14  chr14_77193848     AAsi    G    A        1      2        2 
  14  chr14_77193848     AKia    G    A        0      0        2 
  14  chr14_77193848     AOna    G    A        0      0        2 
  14  chr14_77193848     ASom    G    A        1      2        2 
  14  chr14_77193848     HCab    G    A        0      0        2 
  14  chr14_77193848     HPrz    G    A        0      0        2 
  14  chr14_77193848     ZBoe    G    A        0      0        2 
  14  chr14_77193848     ZGre    G    A        0      0        2 
  14  chr14_77193848     ZHar    G    A        0      0        2 
  14  chr14_77193848   Sample    G    A        1      2        2 
  14  chr14_77198765     AAsi    G    A      0.5      1        2 
  14  chr14_77198765     AKia    G    A        0      0        2 
  14  chr14_77198765     AOna    G    A        0      0        2 
  14  chr14_77198765     ASom    G    A        0      0        2 
  14  chr14_77198765     HCab    G    A        0      0        2 
  14  chr14_77198765     HPrz    G    A        0      0        2 
  14  chr14_77198765     ZBoe    G    A        0      0        2 
  14  chr14_77198765     ZGre    G    A        0      0        2 
  14  chr14_77198765     ZHar    G    A        0      0        2 
  14  chr14_77198765   Sample    G    A        0      0        2 
  14  chr14_77201854     AAsi    A    G        0      0        2 
  14  chr14_77201854     AKia    A    G        0      0        2 
  14  chr14_77201854     AOna    A    G        0      0        2 
  14  chr14_77201854     ASom    A    G        0      0        2 
  14  chr14_77201854     HCab    A    G        0      0        2 
  14  chr14_77201854     HPrz    A    G        0      0        2 
  14  chr14_77201854     ZBoe    A    G        0      0        2 
  14  chr14_77201854     ZGre    A    G        1      2        2 
  14  chr14_77201854     ZHar    A    G        0      0        2 
  14  chr14_77201854   Sample    A    G        0      0        2 
  14  chr14_77202006     AAsi    T    C        0      0        2 
  14  chr14_77202006     AKia    T    C        0      0        2 
  14  chr14_77202006     AOna    T    C        0      0        2 
  14  chr14_77202006     ASom    T    C        0      0        2 
  14  chr14_77202006     HCab    T    C      0.5      1        2 
  14  chr14_77202006     HPrz    T    C        1      2        2 
  14  chr14_77202006     ZBoe    T    C        0      0        2 
  14  chr14_77202006     ZGre    T    C        0      0        2 
  14  chr14_77202006     ZHar    T    C        0      0        2 
  14  chr14_77202006   Sample    T    C        0      0        2 
  14  chr14_77202496     AAsi    T    C        0      0        2 
  14  chr14_77202496     AKia    T    C        0      0        2 
  14  chr14_77202496     AOna    T    C        1      2        2 
  14  chr14_77202496     ASom    T    C        0      0        2 
  14  chr14_77202496     HCab    T    C        0      0        2 
  14  chr14_77202496     HPrz    T    C        0      0        2 
  14  chr14_77202496     ZBoe    T    C        0      0        2 
  14  chr14_77202496     ZGre    T    C        0      0        2 
  14  chr14_77202496     ZHar    T    C        0      0        2 
  14  chr14_77202496   Sample    T    C        0      0        2 
  14  chr14_77209918     AAsi    C    T        0      0        2 
  14  chr14_77209918     AKia    C    T      0.5      1        2 
  14  chr14_77209918     AOna    C    T        0      0        2 
  14  chr14_77209918     ASom    C    T        0      0        2 
  14  chr14_77209918     HCab    C    T        0      0        2 
  14  chr14_77209918     HPrz    C    T        0      0        2 
  14  chr14_77209918     ZBoe    C    T        0      0        2 
  14  chr14_77209918     ZGre    C    T        0      0        2 
  14  chr14_77209918     ZHar    C    T        0      0        2 
  14  chr14_77209918   Sample    C    T        0      0        2 
  14  chr14_77216450     AAsi    C    T        0      0        2 
  14  chr14_77216450     AKia    C    T        0      0        2 
  14  chr14_77216450     AOna    C    T        1      2        2 
  14  chr14_77216450     ASom    C    T        0      0        2 
  14  chr14_77216450     HCab    C    T        0      0        2 
  14  chr14_77216450     HPrz    C    T        0      0        2 
  14  chr14_77216450     ZBoe    C    T        1      2        2 
  14  chr14_77216450     ZGre    C    T        1      2        2 
  14  chr14_77216450     ZHar    C    T        1      2        2 
  14  chr14_77216450   Sample    C    T        0      0        2 
  14  chr14_77218954     AAsi    C    A      0.5      1        2 
  14  chr14_77218954     AKia    C    A        0      0        2 
  14  chr14_77218954     AOna    C    A        0      0        2 
  14  chr14_77218954     ASom    C    A        1      2        2 
  14  chr14_77218954     HCab    C    A        0      0        2 
  14  chr14_77218954     HPrz    C    A        0      0        2 
  14  chr14_77218954     ZBoe    C    A        0      0        2 
  14  chr14_77218954     ZGre    C    A        0      0        2 
  14  chr14_77218954     ZHar    C    A        0      0        2 
  14  chr14_77218954   Sample    C    A        0      0        2 
  14  chr14_77222387     AAsi    C    T        0      0        2 
  14  chr14_77222387     AKia    C    T        0      0        2 
  14  chr14_77222387     AOna    C    T        0      0        2 
  14  chr14_77222387     ASom    C    T        0      0        2 
  14  chr14_77222387     HCab    C    T        0      0        2 
  14  chr14_77222387     HPrz    C    T        0      0        2 
  14  chr14_77222387     ZBoe    C    T        0      0        2 
  14  chr14_77222387     ZGre    C    T        1      2        2 
  14  chr14_77222387     ZHar    C    T        0      0        2 
  14  chr14_77222387   Sample    C    T        0      0        2 
  14  chr14_77230404     AAsi    A    C        0      0        2 
  14  chr14_77230404     AKia    A    C        1      2        2 
  14  chr14_77230404     AOna    A    C        0      0        2 
  14  chr14_77230404     ASom    A    C        0      0        2 
  14  chr14_77230404     HCab    A    C        0      0        2 
  14  chr14_77230404     HPrz    A    C        0      0        2 
  14  chr14_77230404     ZBoe    A    C        0      0        2 
  14  chr14_77230404     ZGre    A    C        0      0        2 
  14  chr14_77230404     ZHar    A    C        0      0        2 
  14  chr14_77230404   Sample    A    C        0      0        2 
  14  chr14_77231838     AAsi    A    C        0      0        2 
  14  chr14_77231838     AKia    A    C        0      0        2 
  14  chr14_77231838     AOna    A    C        0      0        2 
  14  chr14_77231838     ASom    A    C        0      0        2 
  14  chr14_77231838     HCab    A    C        0      0        2 
  14  chr14_77231838     HPrz    A    C        0      0        2 
  14  chr14_77231838     ZBoe    A    C        0      0        2 
  14  chr14_77231838     ZGre    A    C        0      0        2 
  14  chr14_77231838     ZHar    A    C        1      2        2 
  14  chr14_77231838   Sample    A    C        0      0        2 
  14  chr14_77240510     AAsi    A    T        0      0        2 
  14  chr14_77240510     AKia    A    T        0      0        2 
  14  chr14_77240510     AOna    A    T        0      0        2 
  14  chr14_77240510     ASom    A    T        0      0        2 
  14  chr14_77240510     HCab    A    T        0      0        2 
  14  chr14_77240510     HPrz    A    T        0      0        2 
  14  chr14_77240510     ZBoe    A    T        0      0        2 
  14  chr14_77240510     ZGre    A    T        0      0        2 
  14  chr14_77240510     ZHar    A    T        1      2        2 
  14  chr14_77240510   Sample    A    T        0      0        2 
  14  chr14_77245694     AAsi    A    G        0      0        2 
  14  chr14_77245694     AKia    A    G        0      0        2 
  14  chr14_77245694     AOna    A    G        0      0        2 
  14  chr14_77245694     ASom    A    G        0      0        2 
  14  chr14_77245694     HCab    A    G        1      2        2 
  14  chr14_77245694     HPrz    A    G        1      2        2 
  14  chr14_77245694     ZBoe    A    G        0      0        2 
  14  chr14_77245694     ZGre    A    G        0      0        2 
  14  chr14_77245694     ZHar    A    G        0      0        2 
  14  chr14_77245694   Sample    A    G        0      0        2 
  14  chr14_77247737     AAsi    A    G        0      0        2 
  14  chr14_77247737     AKia    A    G        0      0        2 
  14  chr14_77247737     AOna    A    G        0      0        2 
  14  chr14_77247737     ASom    A    G        0      0        2 
  14  chr14_77247737     HCab    A    G        1      2        2 
  14  chr14_77247737     HPrz    A    G        1      2        2 
  14  chr14_77247737     ZBoe    A    G        0      0        2 
  14  chr14_77247737     ZGre    A    G        0      0        2 
  14  chr14_77247737     ZHar    A    G        0      0        2 
  14  chr14_77247737   Sample    A    G        0      0        2 
  14  chr14_77248079     AAsi    A    G        0      0        2 
  14  chr14_77248079     AKia    A    G        0      0        2 
  14  chr14_77248079     AOna    A    G        0      0        2 
  14  chr14_77248079     ASom    A    G        0      0        2 
  14  chr14_77248079     HCab    A    G        0      0        2 
  14  chr14_77248079     HPrz    A    G        0      0        2 
  14  chr14_77248079     ZBoe    A    G        1      2        2 
  14  chr14_77248079     ZGre    A    G        0      0        2 
  14  chr14_77248079     ZHar    A    G        0      0        2 
  14  chr14_77248079   Sample    A    G        0      0        2 
  14  chr14_77249225     AAsi    G    A        0      0        2 
  14  chr14_77249225     AKia    G    A        0      0        2 
  14  chr14_77249225     AOna    G    A        0      0        2 
  14  chr14_77249225     ASom    G    A        0      0        2 
  14  chr14_77249225     HCab    G    A        0      0        2 
  14  chr14_77249225     HPrz    G    A        0      0        2 
  14  chr14_77249225     ZBoe    G    A      0.5      1        2 
  14  chr14_77249225     ZGre    G    A        0      0        2 
  14  chr14_77249225     ZHar    G    A        0      0        2 
  14  chr14_77249225   Sample    G    A        0      0        2 
  14  chr14_77250835     AAsi    T    C        0      0        2 
  14  chr14_77250835     AKia    T    C        0      0        2 
  14  chr14_77250835     AOna    T    C        0      0        2 
  14  chr14_77250835     ASom    T    C        0      0        2 
  14  chr14_77250835     HCab    T    C        0      0        2 
  14  chr14_77250835     HPrz    T    C        0      0        2 
  14  chr14_77250835     ZBoe    T    C        0      0        2 
  14  chr14_77250835     ZGre    T    C        0      0        2 
  14  chr14_77250835     ZHar    T    C        1      2        2 
  14  chr14_77250835   Sample    T    C        0      0        2 
  14  chr14_77265245     AAsi    T    C        0      0        2 
  14  chr14_77265245     AKia    T    C        0      0        2 
  14  chr14_77265245     AOna    T    C        0      0        2 
  14  chr14_77265245     ASom    T    C        0      0        2 
  14  chr14_77265245     HCab    T    C        1      2        2 
  14  chr14_77265245     HPrz    T    C        1      2        2 
  14  chr14_77265245     ZBoe    T    C        0      0        2 
  14  chr14_77265245     ZGre    T    C        0      0        2 
  14  chr14_77265245     ZHar    T    C        0      0        2 
  14  chr14_77265245   Sample    T    C        0      0        2 
  14  chr14_77266356     AAsi    G    A        0      0        2 
  14  chr14_77266356     AKia    G    A        1      2        2 
  14  chr14_77266356     AOna    G    A        1      2        2 
  14  chr14_77266356     ASom    G    A        0      0        2 
  14  chr14_77266356     HCab    G    A        0      0        2 
  14  chr14_77266356     HPrz    G    A        0      0        2 
  14  chr14_77266356     ZBoe    G    A        0      0        2 
  14  chr14_77266356     ZGre    G    A        0      0        2 
  14  chr14_77266356     ZHar    G    A        0      0        2 
  14  chr14_77266356   Sample    G    A        0      0        2 
  14  chr14_77270285     AAsi    C    G        0      0        2 
  14  chr14_77270285     AKia    C    G        0      0        2 
  14  chr14_77270285     AOna    C    G        0      0        2 
  14  chr14_77270285     ASom    C    G        0      0        2 
  14  chr14_77270285     HCab    C    G        1      2        2 
  14  chr14_77270285     HPrz    C    G        1      2        2 
  14  chr14_77270285     ZBoe    C    G        0      0        2 
  14  chr14_77270285     ZGre    C    G        0      0        2 
  14  chr14_77270285     ZHar    C    G        0      0        2 
  14  chr14_77270285   Sample    C    G        0      0        2 
  14  chr14_77270358     AAsi    C    A        0      0        2 
  14  chr14_77270358     AKia    C    A        0      0        2 
  14  chr14_77270358     AOna    C    A        0      0        2 
  14  chr14_77270358     ASom    C    A        0      0        2 
  14  chr14_77270358     HCab    C    A        0      0        2 
  14  chr14_77270358     HPrz    C    A        0      0        2 
  14  chr14_77270358     ZBoe    C    A        0      0        2 
  14  chr14_77270358     ZGre    C    A      0.5      1        2 
  14  chr14_77270358     ZHar    C    A        0      0        2 
  14  chr14_77270358   Sample    C    A        0      0        2 
  14  chr14_77270570     AAsi    T    C        0      0        2 
  14  chr14_77270570     AKia    T    C        0      0        2 
  14  chr14_77270570     AOna    T    C        0      0        2 
  14  chr14_77270570     ASom    T    C        0      0        2 
  14  chr14_77270570     HCab    T    C        0      0        2 
  14  chr14_77270570     HPrz    T    C        0      0        2 
  14  chr14_77270570     ZBoe    T    C        1      2        2 
  14  chr14_77270570     ZGre    T    C        0      0        2 
  14  chr14_77270570     ZHar    T    C        0      0        2 
  14  chr14_77270570   Sample    T    C        0      0        2 
  14  chr14_77270741     AAsi    A    G        0      0        2 
  14  chr14_77270741     AKia    A    G        0      0        2 
  14  chr14_77270741     AOna    A    G        0      0        2 
  14  chr14_77270741     ASom    A    G        0      0        2 
  14  chr14_77270741     HCab    A    G      0.5      1        2 
  14  chr14_77270741     HPrz    A    G        0      0        2 
  14  chr14_77270741     ZBoe    A    G        0      0        2 
  14  chr14_77270741     ZGre    A    G        0      0        2 
  14  chr14_77270741     ZHar    A    G        0      0        2 
  14  chr14_77270741   Sample    A    G        0      0        2 
  14  chr14_77271906     AAsi    G    A        0      0        2 
  14  chr14_77271906     AKia    G    A        0      0        2 
  14  chr14_77271906     AOna    G    A        1      2        2 
  14  chr14_77271906     ASom    G    A        0      0        2 
  14  chr14_77271906     HCab    G    A        0      0        2 
  14  chr14_77271906     HPrz    G    A        0      0        2 
  14  chr14_77271906     ZBoe    G    A        0      0        2 
  14  chr14_77271906     ZGre    G    A        0      0        2 
  14  chr14_77271906     ZHar    G    A        0      0        2 
  14  chr14_77271906   Sample    G    A        0      0        2 
  14  chr14_77276181     AAsi    C    T        0      0        2 
  14  chr14_77276181     AKia    C    T        0      0        2 
  14  chr14_77276181     AOna    C    T        0      0        2 
  14  chr14_77276181     ASom    C    T        0      0        2 
  14  chr14_77276181     HCab    C    T        0      0        2 
  14  chr14_77276181     HPrz    C    T        0      0        2 
  14  chr14_77276181     ZBoe    C    T      0.5      1        2 
  14  chr14_77276181     ZGre    C    T        0      0        2 
  14  chr14_77276181     ZHar    C    T        0      0        2 
  14  chr14_77276181   Sample    C    T        0      0        2 
  14  chr14_77285655     AAsi    T    C        0      0        2 
  14  chr14_77285655     AKia    T    C        0      0        2 
  14  chr14_77285655     AOna    T    C        0      0        2 
  14  chr14_77285655     ASom    T    C        0      0        2 
  14  chr14_77285655     HCab    T    C        1      2        2 
  14  chr14_77285655     HPrz    T    C        1      2        2 
  14  chr14_77285655     ZBoe    T    C        0      0        2 
  14  chr14_77285655     ZGre    T    C        0      0        2 
  14  chr14_77285655     ZHar    T    C        0      0        2 
  14  chr14_77285655   Sample    T    C        0      0        2 
  14  chr14_77287063     AAsi    T    C        0      0        2 
  14  chr14_77287063     AKia    T    C        0      0        2 
  14  chr14_77287063     AOna    T    C        0      0        2 
  14  chr14_77287063     ASom    T    C        0      0        2 
  14  chr14_77287063     HCab    T    C        1      2        2 
  14  chr14_77287063     HPrz    T    C        1      2        2 
  14  chr14_77287063     ZBoe    T    C        0      0        2 
  14  chr14_77287063     ZGre    T    C        0      0        2 
  14  chr14_77287063     ZHar    T    C        0      0        2 
  14  chr14_77287063   Sample    T    C        0      0        2 
  14  chr14_77289224     AAsi    G    A        0      0        2 
  14  chr14_77289224     AKia    G    A        0      0        2 
  14  chr14_77289224     AOna    G    A        0      0        2 
  14  chr14_77289224     ASom    G    A        0      0        2 
  14  chr14_77289224     HCab    G    A        0      0        2 
  14  chr14_77289224     HPrz    G    A        0      0        2 
  14  chr14_77289224     ZBoe    G    A        0      0        2 
  14  chr14_77289224     ZGre    G    A        0      0        2 
  14  chr14_77289224     ZHar    G    A      0.5      1        2 
  14  chr14_77289224   Sample    G    A        0      0        2 
  14  chr14_77292146     AAsi    G    A        0      0        2 
  14  chr14_77292146     AKia    G    A        0      0        2 
  14  chr14_77292146     AOna    G    A        0      0        2 
  14  chr14_77292146     ASom    G    A        0      0        2 
  14  chr14_77292146     HCab    G    A        0      0        2 
  14  chr14_77292146     HPrz    G    A        0      0        2 
  14  chr14_77292146     ZBoe    G    A        0      0        2 
  14  chr14_77292146     ZGre    G    A        0      0        2 
  14  chr14_77292146     ZHar    G    A        1      2        2 
  14  chr14_77292146   Sample    G    A        0      0        2 
  14  chr14_77298234     AAsi    A    G        1      2        2 
  14  chr14_77298234     AKia    A    G        0      0        2 
  14  chr14_77298234     AOna    A    G        1      2        2 
  14  chr14_77298234     ASom    A    G        1      2        2 
  14  chr14_77298234     HCab    A    G        0      0        2 
  14  chr14_77298234     HPrz    A    G        0      0        2 
  14  chr14_77298234     ZBoe    A    G        0      0        2 
  14  chr14_77298234     ZGre    A    G        0      0        2 
  14  chr14_77298234     ZHar    A    G        0      0        2 
  14  chr14_77298234   Sample    A    G        1      2        2 
  14  chr14_77305057     AAsi    T    C        0      0        2 
  14  chr14_77305057     AKia    T    C        0      0        2 
  14  chr14_77305057     AOna    T    C        0      0        2 
  14  chr14_77305057     ASom    T    C        0      0        2 
  14  chr14_77305057     HCab    T    C        0      0        2 
  14  chr14_77305057     HPrz    T    C        0      0        2 
  14  chr14_77305057     ZBoe    T    C        0      0        2 
  14  chr14_77305057     ZGre    T    C        0      0        2 
  14  chr14_77305057     ZHar    T    C        1      2        2 
  14  chr14_77305057   Sample    T    C        0      0        2 
  14  chr14_77314090     AAsi    T    C        0      0        2 
  14  chr14_77314090     AKia    T    C        0      0        2 
  14  chr14_77314090     AOna    T    C        0      0        2 
  14  chr14_77314090     ASom    T    C        0      0        2 
  14  chr14_77314090     HCab    T    C        0      0        2 
  14  chr14_77314090     HPrz    T    C        0      0        2 
  14  chr14_77314090     ZBoe    T    C        1      2        2 
  14  chr14_77314090     ZGre    T    C        1      2        2 
  14  chr14_77314090     ZHar    T    C        0      0        2 
  14  chr14_77314090   Sample    T    C        0      0        2 
  14  chr14_77314263     AAsi    G    C        0      0        2 
  14  chr14_77314263     AKia    G    C        1      2        2 
  14  chr14_77314263     AOna    G    C        1      2        2 
  14  chr14_77314263     ASom    G    C        0      0        2 
  14  chr14_77314263     HCab    G    C        0      0        2 
  14  chr14_77314263     HPrz    G    C        0      0        2 
  14  chr14_77314263     ZBoe    G    C        0      0        2 
  14  chr14_77314263     ZGre    G    C        0      0        2 
  14  chr14_77314263     ZHar    G    C        0      0        2 
  14  chr14_77314263   Sample    G    C        0      0        2 
  14  chr14_77315637     AAsi    T    C        0      0        2 
  14  chr14_77315637     AKia    T    C      0.5      1        2 
  14  chr14_77315637     AOna    T    C        0      0        2 
  14  chr14_77315637     ASom    T    C        0      0        2 
  14  chr14_77315637     HCab    T    C        0      0        2 
  14  chr14_77315637     HPrz    T    C        0      0        2 
  14  chr14_77315637     ZBoe    T    C        0      0        2 
  14  chr14_77315637     ZGre    T    C        0      0        2 
  14  chr14_77315637     ZHar    T    C        0      0        2 
  14  chr14_77315637   Sample    T    C        0      0        2 
  14  chr14_77319162     AAsi    G    A        0      0        2 
  14  chr14_77319162     AKia    G    A        0      0        2 
  14  chr14_77319162     AOna    G    A        0      0        2 
  14  chr14_77319162     ASom    G    A        0      0        2 
  14  chr14_77319162     HCab    G    A        1      2        2 
  14  chr14_77319162     HPrz    G    A        1      2        2 
  14  chr14_77319162     ZBoe    G    A        0      0        2 
  14  chr14_77319162     ZGre    G    A        0      0        2 
  14  chr14_77319162     ZHar    G    A        0      0        2 
  14  chr14_77319162   Sample    G    A        0      0        2 
  14  chr14_77335023     AAsi    A    G        0      0        2 
  14  chr14_77335023     AKia    A    G      0.5      1        2 
  14  chr14_77335023     AOna    A    G        0      0        2 
  14  chr14_77335023     ASom    A    G        0      0        2 
  14  chr14_77335023     HCab    A    G        0      0        2 
  14  chr14_77335023     HPrz    A    G        0      0        2 
  14  chr14_77335023     ZBoe    A    G        0      0        2 
  14  chr14_77335023     ZGre    A    G        0      0        2 
  14  chr14_77335023     ZHar    A    G        0      0        2 
  14  chr14_77335023   Sample    A    G        0      0        2 
  14  chr14_77341947     AAsi    T    C        0      0        2 
  14  chr14_77341947     AKia    T    C        0      0        2 
  14  chr14_77341947     AOna    T    C        1      2        2 
  14  chr14_77341947     ASom    T    C        0      0        2 
  14  chr14_77341947     HCab    T    C        0      0        2 
  14  chr14_77341947     HPrz    T    C        0      0        2 
  14  chr14_77341947     ZBoe    T    C        0      0        2 
  14  chr14_77341947     ZGre    T    C        0      0        2 
  14  chr14_77341947     ZHar    T    C        0      0        2 
  14  chr14_77341947   Sample    T    C        0      0        2 
  14  chr14_77346794     AAsi    A    C        0      0        2 
  14  chr14_77346794     AKia    A    C        0      0        2 
  14  chr14_77346794     AOna    A    C        0      0        2 
  14  chr14_77346794     ASom    A    C        0      0        2 
  14  chr14_77346794     HCab    A    C        1      2        2 
  14  chr14_77346794     HPrz    A    C        1      2        2 
  14  chr14_77346794     ZBoe    A    C        0      0        2 
  14  chr14_77346794     ZGre    A    C        0      0        2 
  14  chr14_77346794     ZHar    A    C        0      0        2 
  14  chr14_77346794   Sample    A    C        0      0        2 
  14  chr14_77353620     AAsi    C    A        0      0        2 
  14  chr14_77353620     AKia    C    A        0      0        2 
  14  chr14_77353620     AOna    C    A        0      0        2 
  14  chr14_77353620     ASom    C    A        0      0        2 
  14  chr14_77353620     HCab    C    A        0      0        2 
  14  chr14_77353620     HPrz    C    A        0      0        2 
  14  chr14_77353620     ZBoe    C    A        0      0        2 
  14  chr14_77353620     ZGre    C    A        0      0        2 
  14  chr14_77353620     ZHar    C    A      0.5      1        2 
  14  chr14_77353620   Sample    C    A        0      0        2 
  14  chr14_77354552     AAsi    C    T        0      0        2 
  14  chr14_77354552     AKia    C    T        0      0        2 
  14  chr14_77354552     AOna    C    T        0      0        2 
  14  chr14_77354552     ASom    C    T        0      0        2 
  14  chr14_77354552     HCab    C    T        0      0        2 
  14  chr14_77354552     HPrz    C    T        0      0        2 
  14  chr14_77354552     ZBoe    C    T      0.5      1        2 
  14  chr14_77354552     ZGre    C    T        0      0        2 
  14  chr14_77354552     ZHar    C    T        0      0        2 
  14  chr14_77354552   Sample    C    T        0      0        2 
  14  chr14_77364907     AAsi    C    T        0      0        2 
  14  chr14_77364907     AKia    C    T        0      0        2 
  14  chr14_77364907     AOna    C    T        0      0        2 
  14  chr14_77364907     ASom    C    T        0      0        2 
  14  chr14_77364907     HCab    C    T        0      0        2 
  14  chr14_77364907     HPrz    C    T        0      0        2 
  14  chr14_77364907     ZBoe    C    T        0      0        2 
  14  chr14_77364907     ZGre    C    T      0.5      1        2 
  14  chr14_77364907     ZHar    C    T        0      0        2 
  14  chr14_77364907   Sample    C    T        0      0        2 
  14  chr14_77368235     AAsi    C    T        0      0        2 
  14  chr14_77368235     AKia    C    T        0      0        2 
  14  chr14_77368235     AOna    C    T        0      0        2 
  14  chr14_77368235     ASom    C    T        0      0        2 
  14  chr14_77368235     HCab    C    T        0      0        2 
  14  chr14_77368235     HPrz    C    T      0.5      1        2 
  14  chr14_77368235     ZBoe    C    T        0      0        2 
  14  chr14_77368235     ZGre    C    T        0      0        2 
  14  chr14_77368235     ZHar    C    T        0      0        2 
  14  chr14_77368235   Sample    C    T        0      0        2 
  14  chr14_77382560     AAsi    C    A        0      0        2 
  14  chr14_77382560     AKia    C    A        0      0        2 
  14  chr14_77382560     AOna    C    A        0      0        2 
  14  chr14_77382560     ASom    C    A        0      0        2 
  14  chr14_77382560     HCab    C    A        0      0        2 
  14  chr14_77382560     HPrz    C    A        0      0        2 
  14  chr14_77382560     ZBoe    C    A        0      0        2 
  14  chr14_77382560     ZGre    C    A      0.5      1        2 
  14  chr14_77382560     ZHar    C    A        0      0        2 
  14  chr14_77382560   Sample    C    A        0      0        2 
  14  chr14_77386528     AAsi    C    T        0      0        2 
  14  chr14_77386528     AKia    C    T        0      0        2 
  14  chr14_77386528     AOna    C    T        0      0        2 
  14  chr14_77386528     ASom    C    T        0      0        2 
  14  chr14_77386528     HCab    C    T      0.5      1        2 
  14  chr14_77386528     HPrz    C    T        0      0        2 
  14  chr14_77386528     ZBoe    C    T        0      0        2 
  14  chr14_77386528     ZGre    C    T        0      0        2 
  14  chr14_77386528     ZHar    C    T        0      0        2 
  14  chr14_77386528   Sample    C    T        0      0        2 
  14  chr14_77388617     AAsi    A    G        0      0        2 
  14  chr14_77388617     AKia    A    G        0      0        2 
  14  chr14_77388617     AOna    A    G        0      0        2 
  14  chr14_77388617     ASom    A    G        0      0        2 
  14  chr14_77388617     HCab    A    G      0.5      1        2 
  14  chr14_77388617     HPrz    A    G        0      0        2 
  14  chr14_77388617     ZBoe    A    G        0      0        2 
  14  chr14_77388617     ZGre    A    G        0      0        2 
  14  chr14_77388617     ZHar    A    G        0      0        2 
  14  chr14_77388617   Sample    A    G        0      0        2 
  14  chr14_77395651     AAsi    C    T        0      0        2 
  14  chr14_77395651     AKia    C    T        0      0        2 
  14  chr14_77395651     AOna    C    T        0      0        2 
  14  chr14_77395651     ASom    C    T        0      0        2 
  14  chr14_77395651     HCab    C    T        0      0        2 
  14  chr14_77395651     HPrz    C    T        0      0        2 
  14  chr14_77395651     ZBoe    C    T      0.5      1        2 
  14  chr14_77395651     ZGre    C    T        0      0        2 
  14  chr14_77395651     ZHar    C    T        0      0        2 
  14  chr14_77395651   Sample    C    T        0      0        2 
  14  chr14_77398680     AAsi    C    A        0      0        2 
  14  chr14_77398680     AKia    C    A        0      0        2 
  14  chr14_77398680     AOna    C    A        0      0        2 
  14  chr14_77398680     ASom    C    A        0      0        2 
  14  chr14_77398680     HCab    C    A        0      0        2 
  14  chr14_77398680     HPrz    C    A        0      0        2 
  14  chr14_77398680     ZBoe    C    A      0.5      1        2 
  14  chr14_77398680     ZGre    C    A        0      0        2 
  14  chr14_77398680     ZHar    C    A        0      0        2 
  14  chr14_77398680   Sample    C    A        0      0        2 
  14  chr14_77404742     AAsi    T    G        0      0        2 
  14  chr14_77404742     AKia    T    G        0      0        2 
  14  chr14_77404742     AOna    T    G        1      2        2 
  14  chr14_77404742     ASom    T    G        0      0        2 
  14  chr14_77404742     HCab    T    G        0      0        2 
  14  chr14_77404742     HPrz    T    G        0      0        2 
  14  chr14_77404742     ZBoe    T    G        0      0        2 
  14  chr14_77404742     ZGre    T    G        0      0        2 
  14  chr14_77404742     ZHar    T    G        0      0        2 
  14  chr14_77404742   Sample    T    G        0      0        2 
  14  chr14_77409668     AAsi    A    C        0      0        2 
  14  chr14_77409668     AKia    A    C        0      0        2 
  14  chr14_77409668     AOna    A    C        0      0        2 
  14  chr14_77409668     ASom    A    C        0      0        2 
  14  chr14_77409668     HCab    A    C        1      2        2 
  14  chr14_77409668     HPrz    A    C        1      2        2 
  14  chr14_77409668     ZBoe    A    C        0      0        2 
  14  chr14_77409668     ZGre    A    C        0      0        2 
  14  chr14_77409668     ZHar    A    C        0      0        2 
  14  chr14_77409668   Sample    A    C        0      0        2 
  14  chr14_77410065     AAsi    C    T        0      0        2 
  14  chr14_77410065     AKia    C    T        0      0        2 
  14  chr14_77410065     AOna    C    T        0      0        2 
  14  chr14_77410065     ASom    C    T        0      0        2 
  14  chr14_77410065     HCab    C    T        1      2        2 
  14  chr14_77410065     HPrz    C    T        1      2        2 
  14  chr14_77410065     ZBoe    C    T        0      0        2 
  14  chr14_77410065     ZGre    C    T        0      0        2 
  14  chr14_77410065     ZHar    C    T        0      0        2 
  14  chr14_77410065   Sample    C    T        0      0        2 
  14  chr14_77411056     AAsi    A    G        0      0        2 
  14  chr14_77411056     AKia    A    G        0      0        2 
  14  chr14_77411056     AOna    A    G        0      0        2 
  14  chr14_77411056     ASom    A    G        0      0        2 
  14  chr14_77411056     HCab    A    G        0      0        2 
  14  chr14_77411056     HPrz    A    G        0      0        2 
  14  chr14_77411056     ZBoe    A    G        0      0        2 
  14  chr14_77411056     ZGre    A    G      0.5      1        2 
  14  chr14_77411056     ZHar    A    G        0      0        2 
  14  chr14_77411056   Sample    A    G        0      0        2 
  14  chr14_77420333     AAsi    G    T        0      0        2 
  14  chr14_77420333     AKia    G    T        1      2        2 
  14  chr14_77420333     AOna    G    T        1      2        2 
  14  chr14_77420333     ASom    G    T        0      0        2 
  14  chr14_77420333     HCab    G    T        0      0        2 
  14  chr14_77420333     HPrz    G    T        0      0        2 
  14  chr14_77420333     ZBoe    G    T        0      0        2 
  14  chr14_77420333     ZGre    G    T        0      0        2 
  14  chr14_77420333     ZHar    G    T        0      0        2 
  14  chr14_77420333   Sample    G    T        0      0        2 
  14  chr14_77423011     AAsi    T    C        0      0        2 
  14  chr14_77423011     AKia    T    C        0      0        2 
  14  chr14_77423011     AOna    T    C        1      2        2 
  14  chr14_77423011     ASom    T    C        0      0        2 
  14  chr14_77423011     HCab    T    C        0      0        2 
  14  chr14_77423011     HPrz    T    C        0      0        2 
  14  chr14_77423011     ZBoe    T    C        0      0        2 
  14  chr14_77423011     ZGre    T    C        0      0        2 
  14  chr14_77423011     ZHar    T    C        0      0        2 
  14  chr14_77423011   Sample    T    C        0      0        2 
  14  chr14_77423745     AAsi    C    T        0      0        2 
  14  chr14_77423745     AKia    C    T        0      0        2 
  14  chr14_77423745     AOna    C    T        1      2        2 
  14  chr14_77423745     ASom    C    T        0      0        2 
  14  chr14_77423745     HCab    C    T        1      2        2 
  14  chr14_77423745     HPrz    C    T        1      2        2 
  14  chr14_77423745     ZBoe    C    T        0      0        2 
  14  chr14_77423745     ZGre    C    T        0      0        2 
  14  chr14_77423745     ZHar    C    T        0      0        2 
  14  chr14_77423745   Sample    C    T        0      0        2 
  14  chr14_77427330     AAsi    A    C        0      0        2 
  14  chr14_77427330     AKia    A    C        0      0        2 
  14  chr14_77427330     AOna    A    C        0      0        2 
  14  chr14_77427330     ASom    A    C        0      0        2 
  14  chr14_77427330     HCab    A    C        1      2        2 
  14  chr14_77427330     HPrz    A    C        1      2        2 
  14  chr14_77427330     ZBoe    A    C        0      0        2 
  14  chr14_77427330     ZGre    A    C        0      0        2 
  14  chr14_77427330     ZHar    A    C        0      0        2 
  14  chr14_77427330   Sample    A    C        0      0        2 
  14  chr14_77428955     AAsi    T    C        0      0        2 
  14  chr14_77428955     AKia    T    C        0      0        2 
  14  chr14_77428955     AOna    T    C        0      0        2 
  14  chr14_77428955     ASom    T    C        0      0        2 
  14  chr14_77428955     HCab    T    C      0.5      1        2 
  14  chr14_77428955     HPrz    T    C        0      0        2 
  14  chr14_77428955     ZBoe    T    C        0      0        2 
  14  chr14_77428955     ZGre    T    C        0      0        2 
  14  chr14_77428955     ZHar    T    C        0      0        2 
  14  chr14_77428955   Sample    T    C        0      0        2 
  14  chr14_77429435     AAsi    G    T        0      0        2 
  14  chr14_77429435     AKia    G    T        0      0        2 
  14  chr14_77429435     AOna    G    T        0      0        2 
  14  chr14_77429435     ASom    G    T        0      0        2 
  14  chr14_77429435     HCab    G    T        1      2        2 
  14  chr14_77429435     HPrz    G    T        1      2        2 
  14  chr14_77429435     ZBoe    G    T        0      0        2 
  14  chr14_77429435     ZGre    G    T        0      0        2 
  14  chr14_77429435     ZHar    G    T        0      0        2 
  14  chr14_77429435   Sample    G    T        0      0        2 
  14  chr14_77429763     AAsi    A    G        0      0        2 
  14  chr14_77429763     AKia    A    G        0      0        2 
  14  chr14_77429763     AOna    A    G        0      0        2 
  14  chr14_77429763     ASom    A    G        0      0        2 
  14  chr14_77429763     HCab    A    G        0      0        2 
  14  chr14_77429763     HPrz    A    G        0      0        2 
  14  chr14_77429763     ZBoe    A    G        1      2        2 
  14  chr14_77429763     ZGre    A    G        1      2        2 
  14  chr14_77429763     ZHar    A    G        1      2        2 
  14  chr14_77429763   Sample    A    G        0      0        2 
  14  chr14_77436241     AAsi    C    G        0      0        2 
  14  chr14_77436241     AKia    C    G        0      0        2 
  14  chr14_77436241     AOna    C    G        0      0        2 
  14  chr14_77436241     ASom    C    G        0      0        2 
  14  chr14_77436241     HCab    C    G        1      2        2 
  14  chr14_77436241     HPrz    C    G        1      2        2 
  14  chr14_77436241     ZBoe    C    G        0      0        2 
  14  chr14_77436241     ZGre    C    G        0      0        2 
  14  chr14_77436241     ZHar    C    G        0      0        2 
  14  chr14_77436241   Sample    C    G        0      0        2 
  14  chr14_77438927     AAsi    C    A        0      0        2 
  14  chr14_77438927     AKia    C    A        1      2        2 
  14  chr14_77438927     AOna    C    A        1      2        2 
  14  chr14_77438927     ASom    C    A        0      0        2 
  14  chr14_77438927     HCab    C    A        0      0        2 
  14  chr14_77438927     HPrz    C    A        0      0        2 
  14  chr14_77438927     ZBoe    C    A        0      0        2 
  14  chr14_77438927     ZGre    C    A        0      0        2 
  14  chr14_77438927     ZHar    C    A        0      0        2 
  14  chr14_77438927   Sample    C    A        0      0        2 
  14  chr14_77447961     AAsi    C    A        0      0        2 
  14  chr14_77447961     AKia    C    A        0      0        2 
  14  chr14_77447961     AOna    C    A        0      0        2 
  14  chr14_77447961     ASom    C    A        0      0        2 
  14  chr14_77447961     HCab    C    A        0      0        2 
  14  chr14_77447961     HPrz    C    A        0      0        2 
  14  chr14_77447961     ZBoe    C    A      0.5      1        2 
  14  chr14_77447961     ZGre    C    A        0      0        2 
  14  chr14_77447961     ZHar    C    A        0      0        2 
  14  chr14_77447961   Sample    C    A        0      0        2 
  14  chr14_77456134     AAsi    A    G        0      0        2 
  14  chr14_77456134     AKia    A    G      0.5      1        2 
  14  chr14_77456134     AOna    A    G        0      0        2 
  14  chr14_77456134     ASom    A    G        0      0        2 
  14  chr14_77456134     HCab    A    G        0      0        2 
  14  chr14_77456134     HPrz    A    G        0      0        2 
  14  chr14_77456134     ZBoe    A    G        0      0        2 
  14  chr14_77456134     ZGre    A    G        0      0        2 
  14  chr14_77456134     ZHar    A    G        0      0        2 
  14  chr14_77456134   Sample    A    G        0      0        2 
  14  chr14_77463747     AAsi    G    T        0      0        2 
  14  chr14_77463747     AKia    G    T        0      0        2 
  14  chr14_77463747     AOna    G    T        0      0        2 
  14  chr14_77463747     ASom    G    T        0      0        2 
  14  chr14_77463747     HCab    G    T        1      2        2 
  14  chr14_77463747     HPrz    G    T        1      2        2 
  14  chr14_77463747     ZBoe    G    T        0      0        2 
  14  chr14_77463747     ZGre    G    T        0      0        2 
  14  chr14_77463747     ZHar    G    T        0      0        2 
  14  chr14_77463747   Sample    G    T        0      0        2 
  14  chr14_77482532     AAsi    T    C        0      0        2 
  14  chr14_77482532     AKia    T    C        0      0        2 
  14  chr14_77482532     AOna    T    C        0      0        2 
  14  chr14_77482532     ASom    T    C        0      0        2 
  14  chr14_77482532     HCab    T    C        0      0        2 
  14  chr14_77482532     HPrz    T    C      0.5      1        2 
  14  chr14_77482532     ZBoe    T    C        0      0        2 
  14  chr14_77482532     ZGre    T    C        0      0        2 
  14  chr14_77482532     ZHar    T    C        0      0        2 
  14  chr14_77482532   Sample    T    C        0      0        2 
  14  chr14_77488547     AAsi    G    A        0      0        2 
  14  chr14_77488547     AKia    G    A        0      0        2 
  14  chr14_77488547     AOna    G    A        0      0        2 
  14  chr14_77488547     ASom    G    A        0      0        2 
  14  chr14_77488547     HCab    G    A        0      0        2 
  14  chr14_77488547     HPrz    G    A        0      0        2 
  14  chr14_77488547     ZBoe    G    A      0.5      1        2 
  14  chr14_77488547     ZGre    G    A        0      0        2 
  14  chr14_77488547     ZHar    G    A        0      0        2 
  14  chr14_77488547   Sample    G    A        0      0        2 
  14  chr14_77489007     AAsi    C    T        0      0        2 
  14  chr14_77489007     AKia    C    T        0      0        2 
  14  chr14_77489007     AOna    C    T        0      0        2 
  14  chr14_77489007     ASom    C    T        0      0        2 
  14  chr14_77489007     HCab    C    T        1      2        2 
  14  chr14_77489007     HPrz    C    T        1      2        2 
  14  chr14_77489007     ZBoe    C    T        0      0        2 
  14  chr14_77489007     ZGre    C    T        0      0        2 
  14  chr14_77489007     ZHar    C    T        0      0        2 
  14  chr14_77489007   Sample    C    T        0      0        2 
  14  chr14_77499882     AAsi    A    G        0      0        2 
  14  chr14_77499882     AKia    A    G        0      0        2 
  14  chr14_77499882     AOna    A    G        0      0        2 
  14  chr14_77499882     ASom    A    G        0      0        2 
  14  chr14_77499882     HCab    A    G        0      0        2 
  14  chr14_77499882     HPrz    A    G        0      0        2 
  14  chr14_77499882     ZBoe    A    G      0.5      1        2 
  14  chr14_77499882     ZGre    A    G        0      0        2 
  14  chr14_77499882     ZHar    A    G        0      0        2 
  14  chr14_77499882   Sample    A    G        0      0        2 
  14  chr14_77504809     AAsi    T    G        0      0        2 
  14  chr14_77504809     AKia    T    G        0      0        2 
  14  chr14_77504809     AOna    T    G        0      0        2 
  14  chr14_77504809     ASom    T    G        0      0        2 
  14  chr14_77504809     HCab    T    G        1      2        2 
  14  chr14_77504809     HPrz    T    G        1      2        2 
  14  chr14_77504809     ZBoe    T    G        0      0        2 
  14  chr14_77504809     ZGre    T    G        0      0        2 
  14  chr14_77504809     ZHar    T    G        0      0        2 
  14  chr14_77504809   Sample    T    G        0      0        2 
  14  chr14_77505951     AAsi    G    T        0      0        2 
  14  chr14_77505951     AKia    G    T        1      2        2 
  14  chr14_77505951     AOna    G    T        1      2        2 
  14  chr14_77505951     ASom    G    T        0      0        2 
  14  chr14_77505951     HCab    G    T        0      0        2 
  14  chr14_77505951     HPrz    G    T        0      0        2 
  14  chr14_77505951     ZBoe    G    T        0      0        2 
  14  chr14_77505951     ZGre    G    T        0      0        2 
  14  chr14_77505951     ZHar    G    T        0      0        2 
  14  chr14_77505951   Sample    G    T        0      0        2 
  14  chr14_77514599     AAsi    G    A        0      0        2 
  14  chr14_77514599     AKia    G    A        0      0        2 
  14  chr14_77514599     AOna    G    A        0      0        2 
  14  chr14_77514599     ASom    G    A        0      0        2 
  14  chr14_77514599     HCab    G    A        1      2        2 
  14  chr14_77514599     HPrz    G    A        1      2        2 
  14  chr14_77514599     ZBoe    G    A        0      0        2 
  14  chr14_77514599     ZGre    G    A        0      0        2 
  14  chr14_77514599     ZHar    G    A        0      0        2 
  14  chr14_77514599   Sample    G    A        0      0        2 
  14  chr14_77516628     AAsi    T    C        0      0        2 
  14  chr14_77516628     AKia    T    C        0      0        2 
  14  chr14_77516628     AOna    T    C        0      0        2 
  14  chr14_77516628     ASom    T    C        0      0        2 
  14  chr14_77516628     HCab    T    C        1      2        2 
  14  chr14_77516628     HPrz    T    C        1      2        2 
  14  chr14_77516628     ZBoe    T    C        0      0        2 
  14  chr14_77516628     ZGre    T    C        0      0        2 
  14  chr14_77516628     ZHar    T    C        0      0        2 
  14  chr14_77516628   Sample    T    C        0      0        2 
  14  chr14_77516730     AAsi    T    G        0      0        2 
  14  chr14_77516730     AKia    T    G        0      0        2 
  14  chr14_77516730     AOna    T    G        0      0        2 
  14  chr14_77516730     ASom    T    G        0      0        2 
  14  chr14_77516730     HCab    T    G        0      0        2 
  14  chr14_77516730     HPrz    T    G        0      0        2 
  14  chr14_77516730     ZBoe    T    G        0      0        2 
  14  chr14_77516730     ZGre    T    G        0      0        2 
  14  chr14_77516730     ZHar    T    G        1      2        2 
  14  chr14_77516730   Sample    T    G        0      0        2 
  14  chr14_77524029     AAsi    G    A        0      0        2 
  14  chr14_77524029     AKia    G    A        0      0        2 
  14  chr14_77524029     AOna    G    A        0      0        2 
  14  chr14_77524029     ASom    G    A        0      0        2 
  14  chr14_77524029     HCab    G    A        0      0        2 
  14  chr14_77524029     HPrz    G    A        0      0        2 
  14  chr14_77524029     ZBoe    G    A        1      2        2 
  14  chr14_77524029     ZGre    G    A        0      0        2 
  14  chr14_77524029     ZHar    G    A        0      0        2 
  14  chr14_77524029   Sample    G    A        0      0        2 
  14  chr14_77526760     AAsi    G    A        0      0        2 
  14  chr14_77526760     AKia    G    A        0      0        2 
  14  chr14_77526760     AOna    G    A        0      0        2 
  14  chr14_77526760     ASom    G    A        0      0        2 
  14  chr14_77526760     HCab    G    A        1      2        2 
  14  chr14_77526760     HPrz    G    A        1      2        2 
  14  chr14_77526760     ZBoe    G    A        0      0        2 
  14  chr14_77526760     ZGre    G    A        0      0        2 
  14  chr14_77526760     ZHar    G    A        0      0        2 
  14  chr14_77526760   Sample    G    A        0      0        2 
  14  chr14_77529579     AAsi    C    T        0      0        2 
  14  chr14_77529579     AKia    C    T        0      0        2 
  14  chr14_77529579     AOna    C    T        0      0        2 
  14  chr14_77529579     ASom    C    T        0      0        2 
  14  chr14_77529579     HCab    C    T        0      0        2 
  14  chr14_77529579     HPrz    C    T        0      0        2 
  14  chr14_77529579     ZBoe    C    T        0      0        2 
  14  chr14_77529579     ZGre    C    T        0      0        2 
  14  chr14_77529579     ZHar    C    T        1      2        2 
  14  chr14_77529579   Sample    C    T        0      0        2 
  14  chr14_77547142     AAsi    C    T        0      0        2 
  14  chr14_77547142     AKia    C    T        0      0        2 
  14  chr14_77547142     AOna    C    T        0      0        2 
  14  chr14_77547142     ASom    C    T        0      0        2 
  14  chr14_77547142     HCab    C    T        1      2        2 
  14  chr14_77547142     HPrz    C    T        1      2        2 
  14  chr14_77547142     ZBoe    C    T        0      0        2 
  14  chr14_77547142     ZGre    C    T        0      0        2 
  14  chr14_77547142     ZHar    C    T        0      0        2 
  14  chr14_77547142   Sample    C    T        0      0        2 
  14  chr14_77555852     AAsi    G    A        1      2        2 
  14  chr14_77555852     AKia    G    A        0      0        2 
  14  chr14_77555852     AOna    G    A        0      0        2 
  14  chr14_77555852     ASom    G    A        1      2        2 
  14  chr14_77555852     HCab    G    A        0      0        2 
  14  chr14_77555852     HPrz    G    A        0      0        2 
  14  chr14_77555852     ZBoe    G    A        0      0        2 
  14  chr14_77555852     ZGre    G    A        0      0        2 
  14  chr14_77555852     ZHar    G    A        0      0        2 
  14  chr14_77555852   Sample    G    A        1      2        2 
  14  chr14_77557659     AAsi    G    A        0      0        2 
  14  chr14_77557659     AKia    G    A      0.5      1        2 
  14  chr14_77557659     AOna    G    A        0      0        2 
  14  chr14_77557659     ASom    G    A        0      0        2 
  14  chr14_77557659     HCab    G    A        0      0        2 
  14  chr14_77557659     HPrz    G    A        0      0        2 
  14  chr14_77557659     ZBoe    G    A        0      0        2 
  14  chr14_77557659     ZGre    G    A        0      0        2 
  14  chr14_77557659     ZHar    G    A        0      0        2 
  14  chr14_77557659   Sample    G    A        0      0        2 
  14  chr14_77557740     AAsi    C    T        0      0        2 
  14  chr14_77557740     AKia    C    T        1      2        2 
  14  chr14_77557740     AOna    C    T        1      2        2 
  14  chr14_77557740     ASom    C    T        0      0        2 
  14  chr14_77557740     HCab    C    T        0      0        2 
  14  chr14_77557740     HPrz    C    T        0      0        2 
  14  chr14_77557740     ZBoe    C    T        0      0        2 
  14  chr14_77557740     ZGre    C    T        0      0        2 
  14  chr14_77557740     ZHar    C    T        0      0        2 
  14  chr14_77557740   Sample    C    T        0      0        2 
  14  chr14_77560598     AAsi    G    A        0      0        2 
  14  chr14_77560598     AKia    G    A        0      0        2 
  14  chr14_77560598     AOna    G    A        0      0        2 
  14  chr14_77560598     ASom    G    A        0      0        2 
  14  chr14_77560598     HCab    G    A        1      2        2 
  14  chr14_77560598     HPrz    G    A        1      2        2 
  14  chr14_77560598     ZBoe    G    A        0      0        2 
  14  chr14_77560598     ZGre    G    A        0      0        2 
  14  chr14_77560598     ZHar    G    A        0      0        2 
  14  chr14_77560598   Sample    G    A        0      0        2 
  14  chr14_77561079     AAsi    A    C        0      0        2 
  14  chr14_77561079     AKia    A    C        0      0        2 
  14  chr14_77561079     AOna    A    C        0      0        2 
  14  chr14_77561079     ASom    A    C        0      0        2 
  14  chr14_77561079     HCab    A    C      0.5      1        2 
  14  chr14_77561079     HPrz    A    C        0      0        2 
  14  chr14_77561079     ZBoe    A    C        0      0        2 
  14  chr14_77561079     ZGre    A    C        0      0        2 
  14  chr14_77561079     ZHar    A    C        0      0        2 
  14  chr14_77561079   Sample    A    C        0      0        2 
  14  chr14_77562636     AAsi    A    G        0      0        2 
  14  chr14_77562636     AKia    A    G        0      0        2 
  14  chr14_77562636     AOna    A    G        0      0        2 
  14  chr14_77562636     ASom    A    G        0      0        2 
  14  chr14_77562636     HCab    A    G        0      0        2 
  14  chr14_77562636     HPrz    A    G        0      0        2 
  14  chr14_77562636     ZBoe    A    G        0      0        2 
  14  chr14_77562636     ZGre    A    G        1      2        2 
  14  chr14_77562636     ZHar    A    G        0      0        2 
  14  chr14_77562636   Sample    A    G        0      0        2 
  14  chr14_77563396     AAsi    G    A        1      2        2 
  14  chr14_77563396     AKia    G    A        0      0        2 
  14  chr14_77563396     AOna    G    A        0      0        2 
  14  chr14_77563396     ASom    G    A        1      2        2 
  14  chr14_77563396     HCab    G    A        0      0        2 
  14  chr14_77563396     HPrz    G    A        0      0        2 
  14  chr14_77563396     ZBoe    G    A        0      0        2 
  14  chr14_77563396     ZGre    G    A        0      0        2 
  14  chr14_77563396     ZHar    G    A        0      0        2 
  14  chr14_77563396   Sample    G    A        0      0        2 
  14  chr14_77567635     AAsi    G    A        0      0        2 
  14  chr14_77567635     AKia    G    A        1      2        2 
  14  chr14_77567635     AOna    G    A        1      2        2 
  14  chr14_77567635     ASom    G    A        0      0        2 
  14  chr14_77567635     HCab    G    A        0      0        2 
  14  chr14_77567635     HPrz    G    A        0      0        2 
  14  chr14_77567635     ZBoe    G    A        0      0        2 
  14  chr14_77567635     ZGre    G    A        0      0        2 
  14  chr14_77567635     ZHar    G    A        0      0        2 
  14  chr14_77567635   Sample    G    A        0      0        2 
  14  chr14_77569631     AAsi    A    G        0      0        2 
  14  chr14_77569631     AKia    A    G        0      0        2 
  14  chr14_77569631     AOna    A    G        0      0        2 
  14  chr14_77569631     ASom    A    G        0      0        2 
  14  chr14_77569631     HCab    A    G        0      0        2 
  14  chr14_77569631     HPrz    A    G        0      0        2 
  14  chr14_77569631     ZBoe    A    G        1      2        2 
  14  chr14_77569631     ZGre    A    G        0      0        2 
  14  chr14_77569631     ZHar    A    G        0      0        2 
  14  chr14_77569631   Sample    A    G        0      0        2 
  14  chr14_77569807     AAsi    C    G        0      0        2 
  14  chr14_77569807     AKia    C    G        0      0        2 
  14  chr14_77569807     AOna    C    G        0      0        2 
  14  chr14_77569807     ASom    C    G        0      0        2 
  14  chr14_77569807     HCab    C    G        1      2        2 
  14  chr14_77569807     HPrz    C    G        1      2        2 
  14  chr14_77569807     ZBoe    C    G        0      0        2 
  14  chr14_77569807     ZGre    C    G        0      0        2 
  14  chr14_77569807     ZHar    C    G        0      0        2 
  14  chr14_77569807   Sample    C    G        0      0        2 
  14  chr14_77572695     AAsi    T    C        0      0        2 
  14  chr14_77572695     AKia    T    C        0      0        2 
  14  chr14_77572695     AOna    T    C        0      0        2 
  14  chr14_77572695     ASom    T    C        0      0        2 
  14  chr14_77572695     HCab    T    C        0      0        2 
  14  chr14_77572695     HPrz    T    C        0      0        2 
  14  chr14_77572695     ZBoe    T    C      0.5      1        2 
  14  chr14_77572695     ZGre    T    C        0      0        2 
  14  chr14_77572695     ZHar    T    C        0      0        2 
  14  chr14_77572695   Sample    T    C        0      0        2 
  14  chr14_77572933     AAsi    A    T        0      0        2 
  14  chr14_77572933     AKia    A    T        1      2        2 
  14  chr14_77572933     AOna    A    T        1      2        2 
  14  chr14_77572933     ASom    A    T        0      0        2 
  14  chr14_77572933     HCab    A    T        0      0        2 
  14  chr14_77572933     HPrz    A    T        0      0        2 
  14  chr14_77572933     ZBoe    A    T        0      0        2 
  14  chr14_77572933     ZGre    A    T        0      0        2 
  14  chr14_77572933     ZHar    A    T        0      0        2 
  14  chr14_77572933   Sample    A    T        0      0        2 
  14  chr14_77577517     AAsi    G    T        0      0        2 
  14  chr14_77577517     AKia    G    T        0      0        2 
  14  chr14_77577517     AOna    G    T        0      0        2 
  14  chr14_77577517     ASom    G    T        0      0        2 
  14  chr14_77577517     HCab    G    T        1      2        2 
  14  chr14_77577517     HPrz    G    T        1      2        2 
  14  chr14_77577517     ZBoe    G    T        0      0        2 
  14  chr14_77577517     ZGre    G    T        0      0        2 
  14  chr14_77577517     ZHar    G    T        0      0        2 
  14  chr14_77577517   Sample    G    T        0      0        2 
  14  chr14_77579477     AAsi    G    A        0      0        2 
  14  chr14_77579477     AKia    G    A        0      0        2 
  14  chr14_77579477     AOna    G    A        0      0        2 
  14  chr14_77579477     ASom    G    A        0      0        2 
  14  chr14_77579477     HCab    G    A        0      0        2 
  14  chr14_77579477     HPrz    G    A        0      0        2 
  14  chr14_77579477     ZBoe    G    A        0      0        2 
  14  chr14_77579477     ZGre    G    A        1      2        2 
  14  chr14_77579477     ZHar    G    A        0      0        2 
  14  chr14_77579477   Sample    G    A        0      0        2 
  14  chr14_77581619     AAsi    G    T        0      0        2 
  14  chr14_77581619     AKia    G    T        0      0        2 
  14  chr14_77581619     AOna    G    T        0      0        2 
  14  chr14_77581619     ASom    G    T        0      0        2 
  14  chr14_77581619     HCab    G    T        1      2        2 
  14  chr14_77581619     HPrz    G    T        1      2        2 
  14  chr14_77581619     ZBoe    G    T        0      0        2 
  14  chr14_77581619     ZGre    G    T        0      0        2 
  14  chr14_77581619     ZHar    G    T        0      0        2 
  14  chr14_77581619   Sample    G    T        0      0        2 
  14  chr14_77587639     AAsi    G    A        0      0        2 
  14  chr14_77587639     AKia    G    A        0      0        2 
  14  chr14_77587639     AOna    G    A        0      0        2 
  14  chr14_77587639     ASom    G    A        0      0        2 
  14  chr14_77587639     HCab    G    A        0      0        2 
  14  chr14_77587639     HPrz    G    A        0      0        2 
  14  chr14_77587639     ZBoe    G    A      0.5      1        2 
  14  chr14_77587639     ZGre    G    A        0      0        2 
  14  chr14_77587639     ZHar    G    A        0      0        2 
  14  chr14_77587639   Sample    G    A        0      0        2 
  14  chr14_77590424     AAsi    C    G        0      0        2 
  14  chr14_77590424     AKia    C    G        0      0        2 
  14  chr14_77590424     AOna    C    G        0      0        2 
  14  chr14_77590424     ASom    C    G        0      0        2 
  14  chr14_77590424     HCab    C    G        0      0        2 
  14  chr14_77590424     HPrz    C    G      0.5      1        2 
  14  chr14_77590424     ZBoe    C    G        0      0        2 
  14  chr14_77590424     ZGre    C    G        0      0        2 
  14  chr14_77590424     ZHar    C    G        0      0        2 
  14  chr14_77590424   Sample    C    G        0      0        2 
  14  chr14_77594626     AAsi    C    T        0      0        2 
  14  chr14_77594626     AKia    C    T        0      0        2 
  14  chr14_77594626     AOna    C    T        0      0        2 
  14  chr14_77594626     ASom    C    T        0      0        2 
  14  chr14_77594626     HCab    C    T        1      2        2 
  14  chr14_77594626     HPrz    C    T        1      2        2 
  14  chr14_77594626     ZBoe    C    T        0      0        2 
  14  chr14_77594626     ZGre    C    T        0      0        2 
  14  chr14_77594626     ZHar    C    T        0      0        2 
  14  chr14_77594626   Sample    C    T        0      0        2 
  14  chr14_77596761     AAsi    G    A        0      0        2 
  14  chr14_77596761     AKia    G    A        0      0        2 
  14  chr14_77596761     AOna    G    A        0      0        2 
  14  chr14_77596761     ASom    G    A        0      0        2 
  14  chr14_77596761     HCab    G    A        0      0        2 
  14  chr14_77596761     HPrz    G    A      0.5      1        2 
  14  chr14_77596761     ZBoe    G    A        0      0        2 
  14  chr14_77596761     ZGre    G    A        0      0        2 
  14  chr14_77596761     ZHar    G    A        0      0        2 
  14  chr14_77596761   Sample    G    A        0      0        2 
  14  chr14_77598580     AAsi    T    C        0      0        2 
  14  chr14_77598580     AKia    T    C        0      0        2 
  14  chr14_77598580     AOna    T    C        0      0        2 
  14  chr14_77598580     ASom    T    C        0      0        2 
  14  chr14_77598580     HCab    T    C        1      2        2 
  14  chr14_77598580     HPrz    T    C        1      2        2 
  14  chr14_77598580     ZBoe    T    C        0      0        2 
  14  chr14_77598580     ZGre    T    C        0      0        2 
  14  chr14_77598580     ZHar    T    C        0      0        2 
  14  chr14_77598580   Sample    T    C        0      0        2 
  14  chr14_77600202     AAsi    C    A        0      0        2 
  14  chr14_77600202     AKia    C    A        0      0        2 
  14  chr14_77600202     AOna    C    A        0      0        2 
  14  chr14_77600202     ASom    C    A        0      0        2 
  14  chr14_77600202     HCab    C    A        1      2        2 
  14  chr14_77600202     HPrz    C    A        1      2        2 
  14  chr14_77600202     ZBoe    C    A        0      0        2 
  14  chr14_77600202     ZGre    C    A        0      0        2 
  14  chr14_77600202     ZHar    C    A        0      0        2 
  14  chr14_77600202   Sample    C    A        0      0        2 
  14  chr14_77609028     AAsi    G    A        0      0        2 
  14  chr14_77609028     AKia    G    A        0      0        2 
  14  chr14_77609028     AOna    G    A        0      0        2 
  14  chr14_77609028     ASom    G    A        0      0        2 
  14  chr14_77609028     HCab    G    A      0.5      1        2 
  14  chr14_77609028     HPrz    G    A        1      2        2 
  14  chr14_77609028     ZBoe    G    A        0      0        2 
  14  chr14_77609028     ZGre    G    A        0      0        2 
  14  chr14_77609028     ZHar    G    A        0      0        2 
  14  chr14_77609028   Sample    G    A        0      0        2 
  14  chr14_77616753     AAsi    G    A        0      0        2 
  14  chr14_77616753     AKia    G    A        0      0        2 
  14  chr14_77616753     AOna    G    A        0      0        2 
  14  chr14_77616753     ASom    G    A        0      0        2 
  14  chr14_77616753     HCab    G    A        0      0        2 
  14  chr14_77616753     HPrz    G    A      0.5      1        2 
  14  chr14_77616753     ZBoe    G    A        0      0        2 
  14  chr14_77616753     ZGre    G    A        0      0        2 
  14  chr14_77616753     ZHar    G    A        0      0        2 
  14  chr14_77616753   Sample    G    A        0      0        2 
  14  chr14_77626112     AAsi    G    A        0      0        2 
  14  chr14_77626112     AKia    G    A        0      0        2 
  14  chr14_77626112     AOna    G    A        0      0        2 
  14  chr14_77626112     ASom    G    A        0      0        2 
  14  chr14_77626112     HCab    G    A        1      2        2 
  14  chr14_77626112     HPrz    G    A        1      2        2 
  14  chr14_77626112     ZBoe    G    A        0      0        2 
  14  chr14_77626112     ZGre    G    A        0      0        2 
  14  chr14_77626112     ZHar    G    A        0      0        2 
  14  chr14_77626112   Sample    G    A        0      0        2 
  14  chr14_77646974     AAsi    G    T        0      0        2 
  14  chr14_77646974     AKia    G    T        1      2        2 
  14  chr14_77646974     AOna    G    T        0      0        2 
  14  chr14_77646974     ASom    G    T        0      0        2 
  14  chr14_77646974     HCab    G    T        0      0        2 
  14  chr14_77646974     HPrz    G    T        0      0        2 
  14  chr14_77646974     ZBoe    G    T        0      0        2 
  14  chr14_77646974     ZGre    G    T        0      0        2 
  14  chr14_77646974     ZHar    G    T        0      0        2 
  14  chr14_77646974   Sample    G    T        0      0        2 
  14  chr14_77651271     AAsi    T    C        0      0        2 
  14  chr14_77651271     AKia    T    C        0      0        2 
  14  chr14_77651271     AOna    T    C        0      0        2 
  14  chr14_77651271     ASom    T    C        1      2        2 
  14  chr14_77651271     HCab    T    C        0      0        2 
  14  chr14_77651271     HPrz    T    C        0      0        2 
  14  chr14_77651271     ZBoe    T    C        0      0        2 
  14  chr14_77651271     ZGre    T    C        0      0        2 
  14  chr14_77651271     ZHar    T    C        0      0        2 
  14  chr14_77651271   Sample    T    C        0      0        2 
  14  chr14_77657580     AAsi    C    T        0      0        2 
  14  chr14_77657580     AKia    C    T        0      0        2 
  14  chr14_77657580     AOna    C    T        0      0        2 
  14  chr14_77657580     ASom    C    T        0      0        2 
  14  chr14_77657580     HCab    C    T      0.5      1        2 
  14  chr14_77657580     HPrz    C    T        1      2        2 
  14  chr14_77657580     ZBoe    C    T        0      0        2 
  14  chr14_77657580     ZGre    C    T        0      0        2 
  14  chr14_77657580     ZHar    C    T        0      0        2 
  14  chr14_77657580   Sample    C    T        0      0        2 
  14  chr14_77662217     AAsi    T    C        0      0        2 
  14  chr14_77662217     AKia    T    C        0      0        2 
  14  chr14_77662217     AOna    T    C        0      0        2 
  14  chr14_77662217     ASom    T    C        0      0        2 
  14  chr14_77662217     HCab    T    C        0      0        2 
  14  chr14_77662217     HPrz    T    C      0.5      1        2 
  14  chr14_77662217     ZBoe    T    C        0      0        2 
  14  chr14_77662217     ZGre    T    C        0      0        2 
  14  chr14_77662217     ZHar    T    C        0      0        2 
  14  chr14_77662217   Sample    T    C        0      0        2 
  14  chr14_77663345     AAsi    C    G        0      0        2 
  14  chr14_77663345     AKia    C    G        1      2        2 
  14  chr14_77663345     AOna    C    G        0      0        2 
  14  chr14_77663345     ASom    C    G        0      0        2 
  14  chr14_77663345     HCab    C    G        0      0        2 
  14  chr14_77663345     HPrz    C    G        0      0        2 
  14  chr14_77663345     ZBoe    C    G        0      0        2 
  14  chr14_77663345     ZGre    C    G        0      0        2 
  14  chr14_77663345     ZHar    C    G        0      0        2 
  14  chr14_77663345   Sample    C    G        0      0        2 
  14  chr14_77673727     AAsi    G    C        0      0        2 
  14  chr14_77673727     AKia    G    C        0      0        2 
  14  chr14_77673727     AOna    G    C        0      0        2 
  14  chr14_77673727     ASom    G    C        0      0        2 
  14  chr14_77673727     HCab    G    C        0      0        2 
  14  chr14_77673727     HPrz    G    C        0      0        2 
  14  chr14_77673727     ZBoe    G    C        0      0        2 
  14  chr14_77673727     ZGre    G    C      0.5      1        2 
  14  chr14_77673727     ZHar    G    C        0      0        2 
  14  chr14_77673727   Sample    G    C        0      0        2 
  14  chr14_77678235     AAsi    G    A        0      0        2 
  14  chr14_77678235     AKia    G    A        0      0        2 
  14  chr14_77678235     AOna    G    A        0      0        2 
  14  chr14_77678235     ASom    G    A        0      0        2 
  14  chr14_77678235     HCab    G    A        0      0        2 
  14  chr14_77678235     HPrz    G    A        0      0        2 
  14  chr14_77678235     ZBoe    G    A        0      0        2 
  14  chr14_77678235     ZGre    G    A        1      2        2 
  14  chr14_77678235     ZHar    G    A        0      0        2 
  14  chr14_77678235   Sample    G    A        0      0        2 
  14  chr14_77679237     AAsi    T    C        0      0        2 
  14  chr14_77679237     AKia    T    C        0      0        2 
  14  chr14_77679237     AOna    T    C        0      0        2 
  14  chr14_77679237     ASom    T    C        0      0        2 
  14  chr14_77679237     HCab    T    C        0      0        2 
  14  chr14_77679237     HPrz    T    C        0      0        2 
  14  chr14_77679237     ZBoe    T    C        0      0        2 
  14  chr14_77679237     ZGre    T    C        1      2        2 
  14  chr14_77679237     ZHar    T    C        0      0        2 
  14  chr14_77679237   Sample    T    C        0      0        2 
  14  chr14_77682961     AAsi    G    A        0      0        2 
  14  chr14_77682961     AKia    G    A        0      0        2 
  14  chr14_77682961     AOna    G    A        1      2        2 
  14  chr14_77682961     ASom    G    A        0      0        2 
  14  chr14_77682961     HCab    G    A        0      0        2 
  14  chr14_77682961     HPrz    G    A        0      0        2 
  14  chr14_77682961     ZBoe    G    A        0      0        2 
  14  chr14_77682961     ZGre    G    A        0      0        2 
  14  chr14_77682961     ZHar    G    A        0      0        2 
  14  chr14_77682961   Sample    G    A        0      0        2 
  14  chr14_77689090     AAsi    G    A        0      0        2 
  14  chr14_77689090     AKia    G    A        0      0        2 
  14  chr14_77689090     AOna    G    A        0      0        2 
  14  chr14_77689090     ASom    G    A        0      0        2 
  14  chr14_77689090     HCab    G    A        0      0        2 
  14  chr14_77689090     HPrz    G    A      0.5      1        2 
  14  chr14_77689090     ZBoe    G    A        0      0        2 
  14  chr14_77689090     ZGre    G    A        0      0        2 
  14  chr14_77689090     ZHar    G    A        0      0        2 
  14  chr14_77689090   Sample    G    A        0      0        2 
  14  chr14_77692497     AAsi    G    T        0      0        2 
  14  chr14_77692497     AKia    G    T        0      0        2 
  14  chr14_77692497     AOna    G    T        0      0        2 
  14  chr14_77692497     ASom    G    T        0      0        2 
  14  chr14_77692497     HCab    G    T        1      2        2 
  14  chr14_77692497     HPrz    G    T        1      2        2 
  14  chr14_77692497     ZBoe    G    T        0      0        2 
  14  chr14_77692497     ZGre    G    T        0      0        2 
  14  chr14_77692497     ZHar    G    T        0      0        2 
  14  chr14_77692497   Sample    G    T        0      0        2 
  14  chr14_77698883     AAsi    T    G        0      0        2 
  14  chr14_77698883     AKia    T    G        0      0        2 
  14  chr14_77698883     AOna    T    G        0      0        2 
  14  chr14_77698883     ASom    T    G        0      0        2 
  14  chr14_77698883     HCab    T    G        0      0        2 
  14  chr14_77698883     HPrz    T    G        0      0        2 
  14  chr14_77698883     ZBoe    T    G      0.5      1        2 
  14  chr14_77698883     ZGre    T    G        0      0        2 
  14  chr14_77698883     ZHar    T    G        0      0        2 
  14  chr14_77698883   Sample    T    G        0      0        2 
  14  chr14_77700605     AAsi    A    G        1      2        2 
  14  chr14_77700605     AKia    A    G        0      0        2 
  14  chr14_77700605     AOna    A    G        0      0        2 
  14  chr14_77700605     ASom    A    G        1      2        2 
  14  chr14_77700605     HCab    A    G        0      0        2 
  14  chr14_77700605     HPrz    A    G        0      0        2 
  14  chr14_77700605     ZBoe    A    G        0      0        2 
  14  chr14_77700605     ZGre    A    G        0      0        2 
  14  chr14_77700605     ZHar    A    G        0      0        2 
  14  chr14_77700605   Sample    A    G        1      2        2 
  14  chr14_77706799     AAsi    T    G        0      0        2 
  14  chr14_77706799     AKia    T    G        0      0        2 
  14  chr14_77706799     AOna    T    G        0      0        2 
  14  chr14_77706799     ASom    T    G        0      0        2 
  14  chr14_77706799     HCab    T    G        1      2        2 
  14  chr14_77706799     HPrz    T    G        1      2        2 
  14  chr14_77706799     ZBoe    T    G        0      0        2 
  14  chr14_77706799     ZGre    T    G        0      0        2 
  14  chr14_77706799     ZHar    T    G        0      0        2 
  14  chr14_77706799   Sample    T    G        0      0        2 
  14  chr14_77709128     AAsi    G    A        0      0        2 
  14  chr14_77709128     AKia    G    A        0      0        2 
  14  chr14_77709128     AOna    G    A        0      0        2 
  14  chr14_77709128     ASom    G    A        0      0        2 
  14  chr14_77709128     HCab    G    A      0.5      1        2 
  14  chr14_77709128     HPrz    G    A        0      0        2 
  14  chr14_77709128     ZBoe    G    A        0      0        2 
  14  chr14_77709128     ZGre    G    A        0      0        2 
  14  chr14_77709128     ZHar    G    A        0      0        2 
  14  chr14_77709128   Sample    G    A        0      0        2 
  14  chr14_77715123     AAsi    C    T        0      0        2 
  14  chr14_77715123     AKia    C    T        0      0        2 
  14  chr14_77715123     AOna    C    T        1      2        2 
  14  chr14_77715123     ASom    C    T        0      0        2 
  14  chr14_77715123     HCab    C    T        0      0        2 
  14  chr14_77715123     HPrz    C    T        0      0        2 
  14  chr14_77715123     ZBoe    C    T        0      0        2 
  14  chr14_77715123     ZGre    C    T        0      0        2 
  14  chr14_77715123     ZHar    C    T        0      0        2 
  14  chr14_77715123   Sample    C    T        0      0        2 
  14  chr14_77716596     AAsi    G    A        0      0        2 
  14  chr14_77716596     AKia    G    A        0      0        2 
  14  chr14_77716596     AOna    G    A        0      0        2 
  14  chr14_77716596     ASom    G    A        0      0        2 
  14  chr14_77716596     HCab    G    A        0      0        2 
  14  chr14_77716596     HPrz    G    A        0      0        2 
  14  chr14_77716596     ZBoe    G    A        1      2        2 
  14  chr14_77716596     ZGre    G    A        0      0        2 
  14  chr14_77716596     ZHar    G    A        0      0        2 
  14  chr14_77716596   Sample    G    A        0      0        2 
  14  chr14_77719627     AAsi    A    C        0      0        2 
  14  chr14_77719627     AKia    A    C        0      0        2 
  14  chr14_77719627     AOna    A    C        0      0        2 
  14  chr14_77719627     ASom    A    C        0      0        2 
  14  chr14_77719627     HCab    A    C        1      2        2 
  14  chr14_77719627     HPrz    A    C        1      2        2 
  14  chr14_77719627     ZBoe    A    C        0      0        2 
  14  chr14_77719627     ZGre    A    C        0      0        2 
  14  chr14_77719627     ZHar    A    C        0      0        2 
  14  chr14_77719627   Sample    A    C        0      0        2 
  14  chr14_77720171     AAsi    T    C        0      0        2 
  14  chr14_77720171     AKia    T    C        0      0        2 
  14  chr14_77720171     AOna    T    C        0      0        2 
  14  chr14_77720171     ASom    T    C        0      0        2 
  14  chr14_77720171     HCab    T    C      0.5      1        2 
  14  chr14_77720171     HPrz    T    C      0.5      1        2 
  14  chr14_77720171     ZBoe    T    C        0      0        2 
  14  chr14_77720171     ZGre    T    C        0      0        2 
  14  chr14_77720171     ZHar    T    C        0      0        2 
  14  chr14_77720171   Sample    T    C        0      0        2 
  14  chr14_77728646     AAsi    C    T        1      2        2 
  14  chr14_77728646     AKia    C    T        0      0        2 
  14  chr14_77728646     AOna    C    T        0      0        2 
  14  chr14_77728646     ASom    C    T        1      2        2 
  14  chr14_77728646     HCab    C    T        0      0        2 
  14  chr14_77728646     HPrz    C    T        0      0        2 
  14  chr14_77728646     ZBoe    C    T        0      0        2 
  14  chr14_77728646     ZGre    C    T        0      0        2 
  14  chr14_77728646     ZHar    C    T        0      0        2 
  14  chr14_77728646   Sample    C    T        1      2        2 
  14  chr14_77743979     AAsi    A    C        0      0        2 
  14  chr14_77743979     AKia    A    C        0      0        2 
  14  chr14_77743979     AOna    A    C        0      0        2 
  14  chr14_77743979     ASom    A    C        0      0        2 
  14  chr14_77743979     HCab    A    C      0.5      1        2 
  14  chr14_77743979     HPrz    A    C        0      0        2 
  14  chr14_77743979     ZBoe    A    C        0      0        2 
  14  chr14_77743979     ZGre    A    C        0      0        2 
  14  chr14_77743979     ZHar    A    C        0      0        2 
  14  chr14_77743979   Sample    A    C        0      0        2 
  14  chr14_77746172     AAsi    A    G        0      0        2 
  14  chr14_77746172     AKia    A    G        0      0        2 
  14  chr14_77746172     AOna    A    G        0      0        2 
  14  chr14_77746172     ASom    A    G        0      0        2 
  14  chr14_77746172     HCab    A    G        1      2        2 
  14  chr14_77746172     HPrz    A    G        1      2        2 
  14  chr14_77746172     ZBoe    A    G        0      0        2 
  14  chr14_77746172     ZGre    A    G        0      0        2 
  14  chr14_77746172     ZHar    A    G        0      0        2 
  14  chr14_77746172   Sample    A    G        0      0        2 
  14  chr14_77746658     AAsi    C    A        0      0        2 
  14  chr14_77746658     AKia    C    A        0      0        2 
  14  chr14_77746658     AOna    C    A        0      0        2 
  14  chr14_77746658     ASom    C    A        0      0        2 
  14  chr14_77746658     HCab    C    A        0      0        2 
  14  chr14_77746658     HPrz    C    A        0      0        2 
  14  chr14_77746658     ZBoe    C    A        1      2        2 
  14  chr14_77746658     ZGre    C    A        0      0        2 
  14  chr14_77746658     ZHar    C    A        0      0        2 
  14  chr14_77746658   Sample    C    A        0      0        2 
  14  chr14_77746733     AAsi    G    A        0      0        2 
  14  chr14_77746733     AKia    G    A      0.5      1        2 
  14  chr14_77746733     AOna    G    A        0      0        2 
  14  chr14_77746733     ASom    G    A        0      0        2 
  14  chr14_77746733     HCab    G    A        0      0        2 
  14  chr14_77746733     HPrz    G    A        0      0        2 
  14  chr14_77746733     ZBoe    G    A        0      0        2 
  14  chr14_77746733     ZGre    G    A        0      0        2 
  14  chr14_77746733     ZHar    G    A        0      0        2 
  14  chr14_77746733   Sample    G    A        0      0        2 
  14  chr14_77748204     AAsi    C    T        0      0        2 
  14  chr14_77748204     AKia    C    T        0      0        2 
  14  chr14_77748204     AOna    C    T        0      0        2 
  14  chr14_77748204     ASom    C    T        0      0        2 
  14  chr14_77748204     HCab    C    T        1      2        2 
  14  chr14_77748204     HPrz    C    T        1      2        2 
  14  chr14_77748204     ZBoe    C    T        0      0        2 
  14  chr14_77748204     ZGre    C    T        0      0        2 
  14  chr14_77748204     ZHar    C    T        0      0        2 
  14  chr14_77748204   Sample    C    T        0      0        2 
  14  chr14_77748629     AAsi    T    G        0      0        2 
  14  chr14_77748629     AKia    T    G        0      0        2 
  14  chr14_77748629     AOna    T    G        0      0        2 
  14  chr14_77748629     ASom    T    G        0      0        2 
  14  chr14_77748629     HCab    T    G        1      2        2 
  14  chr14_77748629     HPrz    T    G        1      2        2 
  14  chr14_77748629     ZBoe    T    G        0      0        2 
  14  chr14_77748629     ZGre    T    G        0      0        2 
  14  chr14_77748629     ZHar    T    G        0      0        2 
  14  chr14_77748629   Sample    T    G        0      0        2 
  14  chr14_77770589     AAsi    G    C        1      2        2 
  14  chr14_77770589     AKia    G    C        0      0        2 
  14  chr14_77770589     AOna    G    C        0      0        2 
  14  chr14_77770589     ASom    G    C        1      2        2 
  14  chr14_77770589     HCab    G    C        0      0        2 
  14  chr14_77770589     HPrz    G    C        0      0        2 
  14  chr14_77770589     ZBoe    G    C        0      0        2 
  14  chr14_77770589     ZGre    G    C        0      0        2 
  14  chr14_77770589     ZHar    G    C        0      0        2 
  14  chr14_77770589   Sample    G    C        1      2        2 
  14  chr14_77774837     AAsi    C    G        0      0        2 
  14  chr14_77774837     AKia    C    G        0      0        2 
  14  chr14_77774837     AOna    C    G        0      0        2 
  14  chr14_77774837     ASom    C    G        0      0        2 
  14  chr14_77774837     HCab    C    G        0      0        2 
  14  chr14_77774837     HPrz    C    G        0      0        2 
  14  chr14_77774837     ZBoe    C    G        0      0        2 
  14  chr14_77774837     ZGre    C    G        0      0        2 
  14  chr14_77774837     ZHar    C    G        1      2        2 
  14  chr14_77774837   Sample    C    G        0      0        2 
  14  chr14_77777288     AAsi    A    G        0      0        2 
  14  chr14_77777288     AKia    A    G        0      0        2 
  14  chr14_77777288     AOna    A    G        0      0        2 
  14  chr14_77777288     ASom    A    G        0      0        2 
  14  chr14_77777288     HCab    A    G        0      0        2 
  14  chr14_77777288     HPrz    A    G        0      0        2 
  14  chr14_77777288     ZBoe    A    G        0      0        2 
  14  chr14_77777288     ZGre    A    G        0      0        2 
  14  chr14_77777288     ZHar    A    G        1      2        2 
  14  chr14_77777288   Sample    A    G        0      0        2 
  14  chr14_77777834     AAsi    A    G        0      0        2 
  14  chr14_77777834     AKia    A    G      0.5      1        2 
  14  chr14_77777834     AOna    A    G        0      0        2 
  14  chr14_77777834     ASom    A    G        0      0        2 
  14  chr14_77777834     HCab    A    G        0      0        2 
  14  chr14_77777834     HPrz    A    G        0      0        2 
  14  chr14_77777834     ZBoe    A    G        0      0        2 
  14  chr14_77777834     ZGre    A    G        0      0        2 
  14  chr14_77777834     ZHar    A    G        0      0        2 
  14  chr14_77777834   Sample    A    G        0      0        2 
  14  chr14_77780511     AAsi    T    C        0      0        2 
  14  chr14_77780511     AKia    T    C      0.5      1        2 
  14  chr14_77780511     AOna    T    C        0      0        2 
  14  chr14_77780511     ASom    T    C        0      0        2 
  14  chr14_77780511     HCab    T    C        0      0        2 
  14  chr14_77780511     HPrz    T    C        0      0        2 
  14  chr14_77780511     ZBoe    T    C        0      0        2 
  14  chr14_77780511     ZGre    T    C        0      0        2 
  14  chr14_77780511     ZHar    T    C        0      0        2 
  14  chr14_77780511   Sample    T    C        0      0        2 
  14  chr14_77780561     AAsi    G    C        0      0        2 
  14  chr14_77780561     AKia    G    C        0      0        2 
  14  chr14_77780561     AOna    G    C        0      0        2 
  14  chr14_77780561     ASom    G    C        0      0        2 
  14  chr14_77780561     HCab    G    C        0      0        2 
  14  chr14_77780561     HPrz    G    C        0      0        2 
  14  chr14_77780561     ZBoe    G    C      0.5      1        2 
  14  chr14_77780561     ZGre    G    C        0      0        2 
  14  chr14_77780561     ZHar    G    C        0      0        2 
  14  chr14_77780561   Sample    G    C        0      0        2 
  14  chr14_77785884     AAsi    T    C        0      0        2 
  14  chr14_77785884     AKia    T    C      0.5      1        2 
  14  chr14_77785884     AOna    T    C        0      0        2 
  14  chr14_77785884     ASom    T    C        0      0        2 
  14  chr14_77785884     HCab    T    C        0      0        2 
  14  chr14_77785884     HPrz    T    C        0      0        2 
  14  chr14_77785884     ZBoe    T    C        0      0        2 
  14  chr14_77785884     ZGre    T    C        0      0        2 
  14  chr14_77785884     ZHar    T    C        0      0        2 
  14  chr14_77785884   Sample    T    C        0      0        2 
  14  chr14_77789393     AAsi    G    A        0      0        2 
  14  chr14_77789393     AKia    G    A        0      0        2 
  14  chr14_77789393     AOna    G    A        0      0        2 
  14  chr14_77789393     ASom    G    A        0      0        2 
  14  chr14_77789393     HCab    G    A        0      0        2 
  14  chr14_77789393     HPrz    G    A      0.5      1        2 
  14  chr14_77789393     ZBoe    G    A        0      0        2 
  14  chr14_77789393     ZGre    G    A        0      0        2 
  14  chr14_77789393     ZHar    G    A        0      0        2 
  14  chr14_77789393   Sample    G    A        0      0        2 
  14  chr14_77792870     AAsi    T    C        0      0        2 
  14  chr14_77792870     AKia    T    C        0      0        2 
  14  chr14_77792870     AOna    T    C        0      0        2 
  14  chr14_77792870     ASom    T    C        0      0        2 
  14  chr14_77792870     HCab    T    C        0      0        2 
  14  chr14_77792870     HPrz    T    C        0      0        2 
  14  chr14_77792870     ZBoe    T    C        0      0        2 
  14  chr14_77792870     ZGre    T    C        0      0        2 
  14  chr14_77792870     ZHar    T    C        1      2        2 
  14  chr14_77792870   Sample    T    C        0      0        2 
  14  chr14_77797759     AAsi    G    A        0      0        2 
  14  chr14_77797759     AKia    G    A        0      0        2 
  14  chr14_77797759     AOna    G    A        0      0        2 
  14  chr14_77797759     ASom    G    A        0      0        2 
  14  chr14_77797759     HCab    G    A        0      0        2 
  14  chr14_77797759     HPrz    G    A        0      0        2 
  14  chr14_77797759     ZBoe    G    A        0      0        2 
  14  chr14_77797759     ZGre    G    A      0.5      1        2 
  14  chr14_77797759     ZHar    G    A        0      0        2 
  14  chr14_77797759   Sample    G    A        0      0        2 
  14  chr14_77800299     AAsi    C    A        0      0        2 
  14  chr14_77800299     AKia    C    A        0      0        2 
  14  chr14_77800299     AOna    C    A        0      0        2 
  14  chr14_77800299     ASom    C    A        0      0        2 
  14  chr14_77800299     HCab    C    A        0      0        2 
  14  chr14_77800299     HPrz    C    A        0      0        2 
  14  chr14_77800299     ZBoe    C    A        0      0        2 
  14  chr14_77800299     ZGre    C    A      0.5      1        2 
  14  chr14_77800299     ZHar    C    A        0      0        2 
  14  chr14_77800299   Sample    C    A        0      0        2 
  14  chr14_77802952     AAsi    T    G        0      0        2 
  14  chr14_77802952     AKia    T    G      0.5      1        2 
  14  chr14_77802952     AOna    T    G        0      0        2 
  14  chr14_77802952     ASom    T    G        0      0        2 
  14  chr14_77802952     HCab    T    G        0      0        2 
  14  chr14_77802952     HPrz    T    G        0      0        2 
  14  chr14_77802952     ZBoe    T    G        0      0        2 
  14  chr14_77802952     ZGre    T    G        0      0        2 
  14  chr14_77802952     ZHar    T    G        0      0        2 
  14  chr14_77802952   Sample    T    G        0      0        2 
  14  chr14_77805920     AAsi    T    G        0      0        2 
  14  chr14_77805920     AKia    T    G      0.5      1        2 
  14  chr14_77805920     AOna    T    G        0      0        2 
  14  chr14_77805920     ASom    T    G        0      0        2 
  14  chr14_77805920     HCab    T    G        0      0        2 
  14  chr14_77805920     HPrz    T    G        0      0        2 
  14  chr14_77805920     ZBoe    T    G        0      0        2 
  14  chr14_77805920     ZGre    T    G        0      0        2 
  14  chr14_77805920     ZHar    T    G        0      0        2 
  14  chr14_77805920   Sample    T    G        0      0        2 
  14  chr14_77806374     AAsi    T    C        0      0        2 
  14  chr14_77806374     AKia    T    C        0      0        2 
  14  chr14_77806374     AOna    T    C        0      0        2 
  14  chr14_77806374     ASom    T    C        0      0        2 
  14  chr14_77806374     HCab    T    C        0      0        2 
  14  chr14_77806374     HPrz    T    C        0      0        2 
  14  chr14_77806374     ZBoe    T    C        0      0        2 
  14  chr14_77806374     ZGre    T    C        0      0        2 
  14  chr14_77806374     ZHar    T    C      0.5      1        2 
  14  chr14_77806374   Sample    T    C        0      0        2 
  14  chr14_77813493     AAsi    G    C        0      0        2 
  14  chr14_77813493     AKia    G    C        0      0        2 
  14  chr14_77813493     AOna    G    C        0      0        2 
  14  chr14_77813493     ASom    G    C        0      0        2 
  14  chr14_77813493     HCab    G    C        0      0        2 
  14  chr14_77813493     HPrz    G    C        0      0        2 
  14  chr14_77813493     ZBoe    G    C        0      0        2 
  14  chr14_77813493     ZGre    G    C      0.5      1        2 
  14  chr14_77813493     ZHar    G    C        0      0        2 
  14  chr14_77813493   Sample    G    C        0      0        2 
  14  chr14_77819063     AAsi    A    G        0      0        2 
  14  chr14_77819063     AKia    A    G        0      0        2 
  14  chr14_77819063     AOna    A    G        0      0        2 
  14  chr14_77819063     ASom    A    G        0      0        2 
  14  chr14_77819063     HCab    A    G        1      2        2 
  14  chr14_77819063     HPrz    A    G        1      2        2 
  14  chr14_77819063     ZBoe    A    G        0      0        2 
  14  chr14_77819063     ZGre    A    G        0      0        2 
  14  chr14_77819063     ZHar    A    G        0      0        2 
  14  chr14_77819063   Sample    A    G        0      0        2 
  14  chr14_77823764     AAsi    T    A        0      0        2 
  14  chr14_77823764     AKia    T    A        0      0        2 
  14  chr14_77823764     AOna    T    A        0      0        2 
  14  chr14_77823764     ASom    T    A        0      0        2 
  14  chr14_77823764     HCab    T    A        0      0        2 
  14  chr14_77823764     HPrz    T    A        0      0        2 
  14  chr14_77823764     ZBoe    T    A      0.5      1        2 
  14  chr14_77823764     ZGre    T    A        0      0        2 
  14  chr14_77823764     ZHar    T    A        0      0        2 
  14  chr14_77823764   Sample    T    A        0      0        2 
  14  chr14_77824873     AAsi    C    T        0      0        2 
  14  chr14_77824873     AKia    C    T        0      0        2 
  14  chr14_77824873     AOna    C    T        0      0        2 
  14  chr14_77824873     ASom    C    T        1      2        2 
  14  chr14_77824873     HCab    C    T        0      0        2 
  14  chr14_77824873     HPrz    C    T        0      0        2 
  14  chr14_77824873     ZBoe    C    T        0      0        2 
  14  chr14_77824873     ZGre    C    T        0      0        2 
  14  chr14_77824873     ZHar    C    T        0      0        2 
  14  chr14_77824873   Sample    C    T        0      0        2 
  14  chr14_77836407     AAsi    G    A        0      0        2 
  14  chr14_77836407     AKia    G    A        1      2        2 
  14  chr14_77836407     AOna    G    A      0.5      1        2 
  14  chr14_77836407     ASom    G    A        0      0        2 
  14  chr14_77836407     HCab    G    A        1      2        2 
  14  chr14_77836407     HPrz    G    A        1      2        2 
  14  chr14_77836407     ZBoe    G    A        0      0        2 
  14  chr14_77836407     ZGre    G    A        0      0        2 
  14  chr14_77836407     ZHar    G    A        0      0        2 
  14  chr14_77836407   Sample    G    A        0      0        2 
  14  chr14_77852990     AAsi    T    C        1      2        2 
  14  chr14_77852990     AKia    T    C        0      0        2 
  14  chr14_77852990     AOna    T    C        1      2        2 
  14  chr14_77852990     ASom    T    C        1      2        2 
  14  chr14_77852990     HCab    T    C        0      0        2 
  14  chr14_77852990     HPrz    T    C        0      0        2 
  14  chr14_77852990     ZBoe    T    C        0      0        2 
  14  chr14_77852990     ZGre    T    C        0      0        2 
  14  chr14_77852990     ZHar    T    C        0      0        2 
  14  chr14_77852990   Sample    T    C        1      2        2 
  14  chr14_77859713     AAsi    T    C        0      0        2 
  14  chr14_77859713     AKia    T    C        1      2        2 
  14  chr14_77859713     AOna    T    C        0      0        2 
  14  chr14_77859713     ASom    T    C        0      0        2 
  14  chr14_77859713     HCab    T    C        0      0        2 
  14  chr14_77859713     HPrz    T    C        0      0        2 
  14  chr14_77859713     ZBoe    T    C        0      0        2 
  14  chr14_77859713     ZGre    T    C        0      0        2 
  14  chr14_77859713     ZHar    T    C        0      0        2 
  14  chr14_77859713   Sample    T    C        0      0        2 
  14  chr14_77863144     AAsi    T    C        0      0        2 
  14  chr14_77863144     AKia    T    C        0      0        2 
  14  chr14_77863144     AOna    T    C        0      0        2 
  14  chr14_77863144     ASom    T    C        0      0        2 
  14  chr14_77863144     HCab    T    C        0      0        2 
  14  chr14_77863144     HPrz    T    C      0.5      1        2 
  14  chr14_77863144     ZBoe    T    C        0      0        2 
  14  chr14_77863144     ZGre    T    C        0      0        2 
  14  chr14_77863144     ZHar    T    C        0      0        2 
  14  chr14_77863144   Sample    T    C        0      0        2 
  14  chr14_77882514     AAsi    A    G        1      2        2 
  14  chr14_77882514     AKia    A    G        0      0        2 
  14  chr14_77882514     AOna    A    G        0      0        2 
  14  chr14_77882514     ASom    A    G        1      2        2 
  14  chr14_77882514     HCab    A    G        0      0        2 
  14  chr14_77882514     HPrz    A    G        0      0        2 
  14  chr14_77882514     ZBoe    A    G        0      0        2 
  14  chr14_77882514     ZGre    A    G        0      0        2 
  14  chr14_77882514     ZHar    A    G        0      0        2 
  14  chr14_77882514   Sample    A    G        1      2        2 
  14  chr14_77883786     AAsi    C    G        0      0        2 
  14  chr14_77883786     AKia    C    G        0      0        2 
  14  chr14_77883786     AOna    C    G        0      0        2 
  14  chr14_77883786     ASom    C    G        0      0        2 
  14  chr14_77883786     HCab    C    G        1      2        2 
  14  chr14_77883786     HPrz    C    G        1      2        2 
  14  chr14_77883786     ZBoe    C    G        0      0        2 
  14  chr14_77883786     ZGre    C    G        0      0        2 
  14  chr14_77883786     ZHar    C    G        0      0        2 
  14  chr14_77883786   Sample    C    G        0      0        2 
  14  chr14_77884464     AAsi    A    G        0      0        2 
  14  chr14_77884464     AKia    A    G        0      0        2 
  14  chr14_77884464     AOna    A    G        0      0        2 
  14  chr14_77884464     ASom    A    G        0      0        2 
  14  chr14_77884464     HCab    A    G        0      0        2 
  14  chr14_77884464     HPrz    A    G        0      0        2 
  14  chr14_77884464     ZBoe    A    G        0      0        2 
  14  chr14_77884464     ZGre    A    G        0      0        2 
  14  chr14_77884464     ZHar    A    G        1      2        2 
  14  chr14_77884464   Sample    A    G        0      0        2 
  14  chr14_77888020     AAsi    C    A        0      0        2 
  14  chr14_77888020     AKia    C    A      0.5      1        2 
  14  chr14_77888020     AOna    C    A        0      0        2 
  14  chr14_77888020     ASom    C    A        0      0        2 
  14  chr14_77888020     HCab    C    A        0      0        2 
  14  chr14_77888020     HPrz    C    A        0      0        2 
  14  chr14_77888020     ZBoe    C    A        0      0        2 
  14  chr14_77888020     ZGre    C    A        0      0        2 
  14  chr14_77888020     ZHar    C    A        0      0        2 
  14  chr14_77888020   Sample    C    A        0      0        2 
  14  chr14_77894184     AAsi    A    G        0      0        2 
  14  chr14_77894184     AKia    A    G        0      0        2 
  14  chr14_77894184     AOna    A    G        0      0        2 
  14  chr14_77894184     ASom    A    G        0      0        2 
  14  chr14_77894184     HCab    A    G        0      0        2 
  14  chr14_77894184     HPrz    A    G        0      0        2 
  14  chr14_77894184     ZBoe    A    G        0      0        2 
  14  chr14_77894184     ZGre    A    G      0.5      1        2 
  14  chr14_77894184     ZHar    A    G        0      0        2 
  14  chr14_77894184   Sample    A    G        0      0        2 
  14  chr14_77896938     AAsi    G    A        0      0        2 
  14  chr14_77896938     AKia    G    A      0.5      1        2 
  14  chr14_77896938     AOna    G    A        0      0        2 
  14  chr14_77896938     ASom    G    A        0      0        2 
  14  chr14_77896938     HCab    G    A        0      0        2 
  14  chr14_77896938     HPrz    G    A        0      0        2 
  14  chr14_77896938     ZBoe    G    A        0      0        2 
  14  chr14_77896938     ZGre    G    A        0      0        2 
  14  chr14_77896938     ZHar    G    A        0      0        2 
  14  chr14_77896938   Sample    G    A        0      0        2 
  14  chr14_77897225     AAsi    A    G        0      0        2 
  14  chr14_77897225     AKia    A    G      0.5      1        2 
  14  chr14_77897225     AOna    A    G        0      0        2 
  14  chr14_77897225     ASom    A    G        0      0        2 
  14  chr14_77897225     HCab    A    G        0      0        2 
  14  chr14_77897225     HPrz    A    G        0      0        2 
  14  chr14_77897225     ZBoe    A    G        0      0        2 
  14  chr14_77897225     ZGre    A    G        0      0        2 
  14  chr14_77897225     ZHar    A    G        0      0        2 
  14  chr14_77897225   Sample    A    G        0      0        2 
  14  chr14_77906381     AAsi    G    A        0      0        2 
  14  chr14_77906381     AKia    G    A        0      0        2 
  14  chr14_77906381     AOna    G    A        0      0        2 
  14  chr14_77906381     ASom    G    A        0      0        2 
  14  chr14_77906381     HCab    G    A        0      0        2 
  14  chr14_77906381     HPrz    G    A        0      0        2 
  14  chr14_77906381     ZBoe    G    A        0      0        2 
  14  chr14_77906381     ZGre    G    A        0      0        2 
  14  chr14_77906381     ZHar    G    A        1      2        2 
  14  chr14_77906381   Sample    G    A        0      0        2 
  14  chr14_77907856     AAsi    T    C        0      0        2 
  14  chr14_77907856     AKia    T    C        0      0        2 
  14  chr14_77907856     AOna    T    C        0      0        2 
  14  chr14_77907856     ASom    T    C        0      0        2 
  14  chr14_77907856     HCab    T    C        0      0        2 
  14  chr14_77907856     HPrz    T    C        0      0        2 
  14  chr14_77907856     ZBoe    T    C        0      0        2 
  14  chr14_77907856     ZGre    T    C      0.5      1        2 
  14  chr14_77907856     ZHar    T    C        0      0        2 
  14  chr14_77907856   Sample    T    C        0      0        2 
  14  chr14_77919698     AAsi    C    T        0      0        2 
  14  chr14_77919698     AKia    C    T        0      0        2 
  14  chr14_77919698     AOna    C    T        0      0        2 
  14  chr14_77919698     ASom    C    T        0      0        2 
  14  chr14_77919698     HCab    C    T        0      0        2 
  14  chr14_77919698     HPrz    C    T        0      0        2 
  14  chr14_77919698     ZBoe    C    T      0.5      1        2 
  14  chr14_77919698     ZGre    C    T        0      0        2 
  14  chr14_77919698     ZHar    C    T        0      0        2 
  14  chr14_77919698   Sample    C    T        0      0        2 
  14  chr14_77921929     AAsi    A    G        0      0        2 
  14  chr14_77921929     AKia    A    G        0      0        2 
  14  chr14_77921929     AOna    A    G        0      0        2 
  14  chr14_77921929     ASom    A    G        0      0        2 
  14  chr14_77921929     HCab    A    G        1      2        2 
  14  chr14_77921929     HPrz    A    G        1      2        2 
  14  chr14_77921929     ZBoe    A    G        0      0        2 
  14  chr14_77921929     ZGre    A    G        0      0        2 
  14  chr14_77921929     ZHar    A    G        0      0        2 
  14  chr14_77921929   Sample    A    G        0      0        2 
  14  chr14_77930943     AAsi    A    G        0      0        2 
  14  chr14_77930943     AKia    A    G        0      0        2 
  14  chr14_77930943     AOna    A    G        0      0        2 
  14  chr14_77930943     ASom    A    G        0      0        2 
  14  chr14_77930943     HCab    A    G        1      2        2 
  14  chr14_77930943     HPrz    A    G        1      2        2 
  14  chr14_77930943     ZBoe    A    G        0      0        2 
  14  chr14_77930943     ZGre    A    G        0      0        2 
  14  chr14_77930943     ZHar    A    G        0      0        2 
  14  chr14_77930943   Sample    A    G        0      0        2 
  14  chr14_77932080     AAsi    T    C      0.5      1        2 
  14  chr14_77932080     AKia    T    C        0      0        2 
  14  chr14_77932080     AOna    T    C        1      2        2 
  14  chr14_77932080     ASom    T    C        0      0        2 
  14  chr14_77932080     HCab    T    C        0      0        2 
  14  chr14_77932080     HPrz    T    C        0      0        2 
  14  chr14_77932080     ZBoe    T    C        1      2        2 
  14  chr14_77932080     ZGre    T    C        1      2        2 
  14  chr14_77932080     ZHar    T    C        1      2        2 
  14  chr14_77932080   Sample    T    C        0      0        2 
  14  chr14_77933549     AAsi    T    C        0      0        2 
  14  chr14_77933549     AKia    T    C        0      0        2 
  14  chr14_77933549     AOna    T    C        0      0        2 
  14  chr14_77933549     ASom    T    C        0      0        2 
  14  chr14_77933549     HCab    T    C        1      2        2 
  14  chr14_77933549     HPrz    T    C        1      2        2 
  14  chr14_77933549     ZBoe    T    C        0      0        2 
  14  chr14_77933549     ZGre    T    C        0      0        2 
  14  chr14_77933549     ZHar    T    C        0      0        2 
  14  chr14_77933549   Sample    T    C        0      0        2 
  14  chr14_77935994     AAsi    A    G        0      0        2 
  14  chr14_77935994     AKia    A    G        0      0        2 
  14  chr14_77935994     AOna    A    G        0      0        2 
  14  chr14_77935994     ASom    A    G        0      0        2 
  14  chr14_77935994     HCab    A    G        0      0        2 
  14  chr14_77935994     HPrz    A    G        0      0        2 
  14  chr14_77935994     ZBoe    A    G        0      0        2 
  14  chr14_77935994     ZGre    A    G      0.5      1        2 
  14  chr14_77935994     ZHar    A    G        0      0        2 
  14  chr14_77935994   Sample    A    G        0      0        2 
  14  chr14_77936041     AAsi    T    C        0      0        2 
  14  chr14_77936041     AKia    T    C        1      2        2 
  14  chr14_77936041     AOna    T    C        0      0        2 
  14  chr14_77936041     ASom    T    C        0      0        2 
  14  chr14_77936041     HCab    T    C        0      0        2 
  14  chr14_77936041     HPrz    T    C        0      0        2 
  14  chr14_77936041     ZBoe    T    C        0      0        2 
  14  chr14_77936041     ZGre    T    C        0      0        2 
  14  chr14_77936041     ZHar    T    C        0      0        2 
  14  chr14_77936041   Sample    T    C        0      0        2 
  14  chr14_77943364     AAsi    C    A        0      0        2 
  14  chr14_77943364     AKia    C    A        1      2        2 
  14  chr14_77943364     AOna    C    A        1      2        2 
  14  chr14_77943364     ASom    C    A        0      0        2 
  14  chr14_77943364     HCab    C    A        0      0        2 
  14  chr14_77943364     HPrz    C    A        0      0        2 
  14  chr14_77943364     ZBoe    C    A        0      0        2 
  14  chr14_77943364     ZGre    C    A        0      0        2 
  14  chr14_77943364     ZHar    C    A        0      0        2 
  14  chr14_77943364   Sample    C    A        0      0        2 
  14  chr14_77952190     AAsi    G    A        0      0        2 
  14  chr14_77952190     AKia    G    A        0      0        2 
  14  chr14_77952190     AOna    G    A        0      0        2 
  14  chr14_77952190     ASom    G    A        0      0        2 
  14  chr14_77952190     HCab    G    A        0      0        2 
  14  chr14_77952190     HPrz    G    A        0      0        2 
  14  chr14_77952190     ZBoe    G    A        0      0        2 
  14  chr14_77952190     ZGre    G    A      0.5      1        2 
  14  chr14_77952190     ZHar    G    A        0      0        2 
  14  chr14_77952190   Sample    G    A        0      0        2 
  14  chr14_77952493     AAsi    A    G        0      0        2 
  14  chr14_77952493     AKia    A    G        0      0        2 
  14  chr14_77952493     AOna    A    G        0      0        2 
  14  chr14_77952493     ASom    A    G        0      0        2 
  14  chr14_77952493     HCab    A    G        0      0        2 
  14  chr14_77952493     HPrz    A    G      0.5      1        2 
  14  chr14_77952493     ZBoe    A    G        0      0        2 
  14  chr14_77952493     ZGre    A    G        0      0        2 
  14  chr14_77952493     ZHar    A    G        0      0        2 
  14  chr14_77952493   Sample    A    G        0      0        2 
  14  chr14_77952828     AAsi    C    T        0      0        2 
  14  chr14_77952828     AKia    C    T        0      0        2 
  14  chr14_77952828     AOna    C    T        0      0        2 
  14  chr14_77952828     ASom    C    T        0      0        2 
  14  chr14_77952828     HCab    C    T        0      0        2 
  14  chr14_77952828     HPrz    C    T        0      0        2 
  14  chr14_77952828     ZBoe    C    T        0      0        2 
  14  chr14_77952828     ZGre    C    T        0      0        2 
  14  chr14_77952828     ZHar    C    T      0.5      1        2 
  14  chr14_77952828   Sample    C    T        0      0        2 
  14  chr14_77953897     AAsi    C    T        0      0        2 
  14  chr14_77953897     AKia    C    T        0      0        2 
  14  chr14_77953897     AOna    C    T        0      0        2 
  14  chr14_77953897     ASom    C    T        0      0        2 
  14  chr14_77953897     HCab    C    T      0.5      1        2 
  14  chr14_77953897     HPrz    C    T        0      0        2 
  14  chr14_77953897     ZBoe    C    T        0      0        2 
  14  chr14_77953897     ZGre    C    T        0      0        2 
  14  chr14_77953897     ZHar    C    T        0      0        2 
  14  chr14_77953897   Sample    C    T        0      0        2 
  14  chr14_77959657     AAsi    T    C      0.5      1        2 
  14  chr14_77959657     AKia    T    C        0      0        2 
  14  chr14_77959657     AOna    T    C        0      0        2 
  14  chr14_77959657     ASom    T    C        1      2        2 
  14  chr14_77959657     HCab    T    C        0      0        2 
  14  chr14_77959657     HPrz    T    C        0      0        2 
  14  chr14_77959657     ZBoe    T    C        0      0        2 
  14  chr14_77959657     ZGre    T    C        0      0        2 
  14  chr14_77959657     ZHar    T    C        0      0        2 
  14  chr14_77959657   Sample    T    C        1      2        2 
  14  chr14_77964274     AAsi    A    C        0      0        2 
  14  chr14_77964274     AKia    A    C        0      0        2 
  14  chr14_77964274     AOna    A    C        0      0        2 
  14  chr14_77964274     ASom    A    C        0      0        2 
  14  chr14_77964274     HCab    A    C      0.5      1        2 
  14  chr14_77964274     HPrz    A    C      0.5      1        2 
  14  chr14_77964274     ZBoe    A    C        0      0        2 
  14  chr14_77964274     ZGre    A    C        0      0        2 
  14  chr14_77964274     ZHar    A    C        0      0        2 
  14  chr14_77964274   Sample    A    C        0      0        2 
  14  chr14_77972836     AAsi    A    C        0      0        2 
  14  chr14_77972836     AKia    A    C        0      0        2 
  14  chr14_77972836     AOna    A    C        0      0        2 
  14  chr14_77972836     ASom    A    C        0      0        2 
  14  chr14_77972836     HCab    A    C        1      2        2 
  14  chr14_77972836     HPrz    A    C        1      2        2 
  14  chr14_77972836     ZBoe    A    C        0      0        2 
  14  chr14_77972836     ZGre    A    C        0      0        2 
  14  chr14_77972836     ZHar    A    C        0      0        2 
  14  chr14_77972836   Sample    A    C        0      0        2 
  14  chr14_77979231     AAsi    G    A        0      0        2 
  14  chr14_77979231     AKia    G    A        0      0        2 
  14  chr14_77979231     AOna    G    A        0      0        2 
  14  chr14_77979231     ASom    G    A        0      0        2 
  14  chr14_77979231     HCab    G    A        0      0        2 
  14  chr14_77979231     HPrz    G    A        0      0        2 
  14  chr14_77979231     ZBoe    G    A        0      0        2 
  14  chr14_77979231     ZGre    G    A        1      2        2 
  14  chr14_77979231     ZHar    G    A        0      0        2 
  14  chr14_77979231   Sample    G    A        0      0        2 
  14  chr14_77981915     AAsi    C    T        0      0        2 
  14  chr14_77981915     AKia    C    T        0      0        2 
  14  chr14_77981915     AOna    C    T        0      0        2 
  14  chr14_77981915     ASom    C    T        0      0        2 
  14  chr14_77981915     HCab    C    T        0      0        2 
  14  chr14_77981915     HPrz    C    T        0      0        2 
  14  chr14_77981915     ZBoe    C    T        0      0        2 
  14  chr14_77981915     ZGre    C    T        0      0        2 
  14  chr14_77981915     ZHar    C    T        1      2        2 
  14  chr14_77981915   Sample    C    T        0      0        2 
  14  chr14_77991372     AAsi    T    C        0      0        2 
  14  chr14_77991372     AKia    T    C        0      0        2 
  14  chr14_77991372     AOna    T    C        0      0        2 
  14  chr14_77991372     ASom    T    C        0      0        2 
  14  chr14_77991372     HCab    T    C        0      0        2 
  14  chr14_77991372     HPrz    T    C      0.5      1        2 
  14  chr14_77991372     ZBoe    T    C        0      0        2 
  14  chr14_77991372     ZGre    T    C        0      0        2 
  14  chr14_77991372     ZHar    T    C        0      0        2 
  14  chr14_77991372   Sample    T    C        0      0        2 
  14  chr14_77997414     AAsi    C    T        0      0        2 
  14  chr14_77997414     AKia    C    T        0      0        2 
  14  chr14_77997414     AOna    C    T        0      0        2 
  14  chr14_77997414     ASom    C    T        0      0        2 
  14  chr14_77997414     HCab    C    T        1      2        2 
  14  chr14_77997414     HPrz    C    T        1      2        2 
  14  chr14_77997414     ZBoe    C    T        0      0        2 
  14  chr14_77997414     ZGre    C    T        0      0        2 
  14  chr14_77997414     ZHar    C    T        0      0        2 
  14  chr14_77997414   Sample    C    T        0      0        2 
  14  chr14_78005297     AAsi    C    T        0      0        2 
  14  chr14_78005297     AKia    C    T      0.5      1        2 
  14  chr14_78005297     AOna    C    T        0      0        2 
  14  chr14_78005297     ASom    C    T        0      0        2 
  14  chr14_78005297     HCab    C    T        0      0        2 
  14  chr14_78005297     HPrz    C    T        0      0        2 
  14  chr14_78005297     ZBoe    C    T        0      0        2 
  14  chr14_78005297     ZGre    C    T        0      0        2 
  14  chr14_78005297     ZHar    C    T        0      0        2 
  14  chr14_78005297   Sample    C    T        0      0        2 
  14  chr14_78005681     AAsi    A    T        0      0        2 
  14  chr14_78005681     AKia    A    T        0      0        2 
  14  chr14_78005681     AOna    A    T        0      0        2 
  14  chr14_78005681     ASom    A    T        0      0        2 
  14  chr14_78005681     HCab    A    T        1      2        2 
  14  chr14_78005681     HPrz    A    T        1      2        2 
  14  chr14_78005681     ZBoe    A    T        0      0        2 
  14  chr14_78005681     ZGre    A    T        0      0        2 
  14  chr14_78005681     ZHar    A    T        0      0        2 
  14  chr14_78005681   Sample    A    T        0      0        2 
  14  chr14_78013970     AAsi    C    A        0      0        2 
  14  chr14_78013970     AKia    C    A        1      2        2 
  14  chr14_78013970     AOna    C    A        1      2        2 
  14  chr14_78013970     ASom    C    A        0      0        2 
  14  chr14_78013970     HCab    C    A        0      0        2 
  14  chr14_78013970     HPrz    C    A        0      0        2 
  14  chr14_78013970     ZBoe    C    A        0      0        2 
  14  chr14_78013970     ZGre    C    A        0      0        2 
  14  chr14_78013970     ZHar    C    A        0      0        2 
  14  chr14_78013970   Sample    C    A        0      0        2 
  14  chr14_78014373     AAsi    T    G        0      0        2 
  14  chr14_78014373     AKia    T    G        0      0        2 
  14  chr14_78014373     AOna    T    G        0      0        2 
  14  chr14_78014373     ASom    T    G        0      0        2 
  14  chr14_78014373     HCab    T    G        0      0        2 
  14  chr14_78014373     HPrz    T    G        0      0        2 
  14  chr14_78014373     ZBoe    T    G        0      0        2 
  14  chr14_78014373     ZGre    T    G        0      0        2 
  14  chr14_78014373     ZHar    T    G        1      2        2 
  14  chr14_78014373   Sample    T    G        0      0        2 
  14  chr14_78014482     AAsi    T    A        0      0        2 
  14  chr14_78014482     AKia    T    A        0      0        2 
  14  chr14_78014482     AOna    T    A        0      0        2 
  14  chr14_78014482     ASom    T    A        0      0        2 
  14  chr14_78014482     HCab    T    A        1      2        2 
  14  chr14_78014482     HPrz    T    A        1      2        2 
  14  chr14_78014482     ZBoe    T    A        0      0        2 
  14  chr14_78014482     ZGre    T    A        0      0        2 
  14  chr14_78014482     ZHar    T    A        0      0        2 
  14  chr14_78014482   Sample    T    A        0      0        2 
  14  chr14_78016898     AAsi    T    C        0      0        2 
  14  chr14_78016898     AKia    T    C        1      2        2 
  14  chr14_78016898     AOna    T    C        0      0        2 
  14  chr14_78016898     ASom    T    C        0      0        2 
  14  chr14_78016898     HCab    T    C        0      0        2 
  14  chr14_78016898     HPrz    T    C        0      0        2 
  14  chr14_78016898     ZBoe    T    C        0      0        2 
  14  chr14_78016898     ZGre    T    C        0      0        2 
  14  chr14_78016898     ZHar    T    C        0      0        2 
  14  chr14_78016898   Sample    T    C        0      0        2 
  14  chr14_78042292     AAsi    A    G        0      0        2 
  14  chr14_78042292     AKia    A    G        0      0        2 
  14  chr14_78042292     AOna    A    G        0      0        2 
  14  chr14_78042292     ASom    A    G        0      0        2 
  14  chr14_78042292     HCab    A    G        1      2        2 
  14  chr14_78042292     HPrz    A    G        1      2        2 
  14  chr14_78042292     ZBoe    A    G        0      0        2 
  14  chr14_78042292     ZGre    A    G        0      0        2 
  14  chr14_78042292     ZHar    A    G        0      0        2 
  14  chr14_78042292   Sample    A    G        0      0        2 
  14  chr14_78048234     AAsi    C    T        0      0        2 
  14  chr14_78048234     AKia    C    T        0      0        2 
  14  chr14_78048234     AOna    C    T        0      0        2 
  14  chr14_78048234     ASom    C    T        0      0        2 
  14  chr14_78048234     HCab    C    T        1      2        2 
  14  chr14_78048234     HPrz    C    T        1      2        2 
  14  chr14_78048234     ZBoe    C    T        0      0        2 
  14  chr14_78048234     ZGre    C    T        0      0        2 
  14  chr14_78048234     ZHar    C    T        0      0        2 
  14  chr14_78048234   Sample    C    T        0      0        2 
  14  chr14_78052621     AAsi    A    G        0      0        2 
  14  chr14_78052621     AKia    A    G        0      0        2 
  14  chr14_78052621     AOna    A    G        0      0        2 
  14  chr14_78052621     ASom    A    G        0      0        2 
  14  chr14_78052621     HCab    A    G        0      0        2 
  14  chr14_78052621     HPrz    A    G        0      0        2 
  14  chr14_78052621     ZBoe    A    G        0      0        2 
  14  chr14_78052621     ZGre    A    G        0      0        2 
  14  chr14_78052621     ZHar    A    G        1      2        2 
  14  chr14_78052621   Sample    A    G        0      0        2 
  14  chr14_78060625     AAsi    A    T        0      0        2 
  14  chr14_78060625     AKia    A    T        0      0        2 
  14  chr14_78060625     AOna    A    T        0      0        2 
  14  chr14_78060625     ASom    A    T        0      0        2 
  14  chr14_78060625     HCab    A    T        0      0        2 
  14  chr14_78060625     HPrz    A    T      0.5      1        2 
  14  chr14_78060625     ZBoe    A    T        0      0        2 
  14  chr14_78060625     ZGre    A    T        0      0        2 
  14  chr14_78060625     ZHar    A    T        0      0        2 
  14  chr14_78060625   Sample    A    T        0      0        2 
  14  chr14_78071693     AAsi    G    A        1      2        2 
  14  chr14_78071693     AKia    G    A        0      0        2 
  14  chr14_78071693     AOna    G    A        0      0        2 
  14  chr14_78071693     ASom    G    A        1      2        2 
  14  chr14_78071693     HCab    G    A        1      2        2 
  14  chr14_78071693     HPrz    G    A        1      2        2 
  14  chr14_78071693     ZBoe    G    A        0      0        2 
  14  chr14_78071693     ZGre    G    A        0      0        2 
  14  chr14_78071693     ZHar    G    A        0      0        2 
  14  chr14_78071693   Sample    G    A        1      2        2 
  14  chr14_78079691     AAsi    T    G        0      0        2 
  14  chr14_78079691     AKia    T    G        0      0        2 
  14  chr14_78079691     AOna    T    G      0.5      1        2 
  14  chr14_78079691     ASom    T    G        0      0        2 
  14  chr14_78079691     HCab    T    G        0      0        2 
  14  chr14_78079691     HPrz    T    G        0      0        2 
  14  chr14_78079691     ZBoe    T    G        0      0        2 
  14  chr14_78079691     ZGre    T    G        0      0        2 
  14  chr14_78079691     ZHar    T    G        0      0        2 
  14  chr14_78079691   Sample    T    G        0      0        2 
  14  chr14_78079750     AAsi    G    T        0      0        2 
  14  chr14_78079750     AKia    G    T        1      2        2 
  14  chr14_78079750     AOna    G    T        1      2        2 
  14  chr14_78079750     ASom    G    T        0      0        2 
  14  chr14_78079750     HCab    G    T        0      0        2 
  14  chr14_78079750     HPrz    G    T        0      0        2 
  14  chr14_78079750     ZBoe    G    T        0      0        2 
  14  chr14_78079750     ZGre    G    T        0      0        2 
  14  chr14_78079750     ZHar    G    T        0      0        2 
  14  chr14_78079750   Sample    G    T        0      0        2 
  14  chr14_78081413     AAsi    C    T        0      0        2 
  14  chr14_78081413     AKia    C    T        0      0        2 
  14  chr14_78081413     AOna    C    T        0      0        2 
  14  chr14_78081413     ASom    C    T        0      0        2 
  14  chr14_78081413     HCab    C    T        0      0        2 
  14  chr14_78081413     HPrz    C    T        0      0        2 
  14  chr14_78081413     ZBoe    C    T        0      0        2 
  14  chr14_78081413     ZGre    C    T        1      2        2 
  14  chr14_78081413     ZHar    C    T        0      0        2 
  14  chr14_78081413   Sample    C    T        0      0        2 
  14  chr14_78081504     AAsi    C    T      0.5      1        2 
  14  chr14_78081504     AKia    C    T        0      0        2 
  14  chr14_78081504     AOna    C    T        0      0        2 
  14  chr14_78081504     ASom    C    T        0      0        2 
  14  chr14_78081504     HCab    C    T        1      2        2 
  14  chr14_78081504     HPrz    C    T        1      2        2 
  14  chr14_78081504     ZBoe    C    T        0      0        2 
  14  chr14_78081504     ZGre    C    T        0      0        2 
  14  chr14_78081504     ZHar    C    T        0      0        2 
  14  chr14_78081504   Sample    C    T        0      0        2 
  14  chr14_78086816     AAsi    A    G        0      0        2 
  14  chr14_78086816     AKia    A    G        0      0        2 
  14  chr14_78086816     AOna    A    G        0      0        2 
  14  chr14_78086816     ASom    A    G        0      0        2 
  14  chr14_78086816     HCab    A    G        1      2        2 
  14  chr14_78086816     HPrz    A    G        1      2        2 
  14  chr14_78086816     ZBoe    A    G        0      0        2 
  14  chr14_78086816     ZGre    A    G        0      0        2 
  14  chr14_78086816     ZHar    A    G        0      0        2 
  14  chr14_78086816   Sample    A    G        0      0        2 
  14  chr14_78087394     AAsi    G    T        0      0        2 
  14  chr14_78087394     AKia    G    T        0      0        2 
  14  chr14_78087394     AOna    G    T        0      0        2 
  14  chr14_78087394     ASom    G    T        0      0        2 
  14  chr14_78087394     HCab    G    T        0      0        2 
  14  chr14_78087394     HPrz    G    T        0      0        2 
  14  chr14_78087394     ZBoe    G    T      0.5      1        2 
  14  chr14_78087394     ZGre    G    T        0      0        2 
  14  chr14_78087394     ZHar    G    T        0      0        2 
  14  chr14_78087394   Sample    G    T        0      0        2 
  14  chr14_78087424     AAsi    C    T        0      0        2 
  14  chr14_78087424     AKia    C    T        0      0        2 
  14  chr14_78087424     AOna    C    T        0      0        2 
  14  chr14_78087424     ASom    C    T        0      0        2 
  14  chr14_78087424     HCab    C    T        1      2        2 
  14  chr14_78087424     HPrz    C    T        1      2        2 
  14  chr14_78087424     ZBoe    C    T        0      0        2 
  14  chr14_78087424     ZGre    C    T        0      0        2 
  14  chr14_78087424     ZHar    C    T        0      0        2 
  14  chr14_78087424   Sample    C    T        0      0        2 
  14  chr14_78092057     AAsi    C    T        0      0        2 
  14  chr14_78092057     AKia    C    T        0      0        2 
  14  chr14_78092057     AOna    C    T        0      0        2 
  14  chr14_78092057     ASom    C    T        0      0        2 
  14  chr14_78092057     HCab    C    T        1      2        2 
  14  chr14_78092057     HPrz    C    T        1      2        2 
  14  chr14_78092057     ZBoe    C    T        0      0        2 
  14  chr14_78092057     ZGre    C    T        0      0        2 
  14  chr14_78092057     ZHar    C    T        0      0        2 
  14  chr14_78092057   Sample    C    T        0      0        2 
  14  chr14_78094323     AAsi    C    T        1      2        2 
  14  chr14_78094323     AKia    C    T        0      0        2 
  14  chr14_78094323     AOna    C    T        0      0        2 
  14  chr14_78094323     ASom    C    T        1      2        2 
  14  chr14_78094323     HCab    C    T        0      0        2 
  14  chr14_78094323     HPrz    C    T        0      0        2 
  14  chr14_78094323     ZBoe    C    T        0      0        2 
  14  chr14_78094323     ZGre    C    T        0      0        2 
  14  chr14_78094323     ZHar    C    T        0      0        2 
  14  chr14_78094323   Sample    C    T        1      2        2 
  14  chr14_78101100     AAsi    A    G        0      0        2 
  14  chr14_78101100     AKia    A    G        0      0        2 
  14  chr14_78101100     AOna    A    G        0      0        2 
  14  chr14_78101100     ASom    A    G        0      0        2 
  14  chr14_78101100     HCab    A    G        0      0        2 
  14  chr14_78101100     HPrz    A    G        0      0        2 
  14  chr14_78101100     ZBoe    A    G      0.5      1        2 
  14  chr14_78101100     ZGre    A    G        0      0        2 
  14  chr14_78101100     ZHar    A    G        0      0        2 
  14  chr14_78101100   Sample    A    G        0      0        2 
  14  chr14_78105825     AAsi    G    A        0      0        2 
  14  chr14_78105825     AKia    G    A        0      0        2 
  14  chr14_78105825     AOna    G    A        0      0        2 
  14  chr14_78105825     ASom    G    A        0      0        2 
  14  chr14_78105825     HCab    G    A        1      2        2 
  14  chr14_78105825     HPrz    G    A        1      2        2 
  14  chr14_78105825     ZBoe    G    A        0      0        2 
  14  chr14_78105825     ZGre    G    A        0      0        2 
  14  chr14_78105825     ZHar    G    A        0      0        2 
  14  chr14_78105825   Sample    G    A        0      0        2 
  14  chr14_78110725     AAsi    G    A        0      0        2 
  14  chr14_78110725     AKia    G    A        0      0        2 
  14  chr14_78110725     AOna    G    A        0      0        2 
  14  chr14_78110725     ASom    G    A        0      0        2 
  14  chr14_78110725     HCab    G    A        0      0        2 
  14  chr14_78110725     HPrz    G    A        0      0        2 
  14  chr14_78110725     ZBoe    G    A        0      0        2 
  14  chr14_78110725     ZGre    G    A        0      0        2 
  14  chr14_78110725     ZHar    G    A      0.5      1        2 
  14  chr14_78110725   Sample    G    A        0      0        2 
  14  chr14_78120283     AAsi    T    A        0      0        2 
  14  chr14_78120283     AKia    T    A        0      0        2 
  14  chr14_78120283     AOna    T    A        0      0        2 
  14  chr14_78120283     ASom    T    A        0      0        2 
  14  chr14_78120283     HCab    T    A        1      2        2 
  14  chr14_78120283     HPrz    T    A        1      2        2 
  14  chr14_78120283     ZBoe    T    A        0      0        2 
  14  chr14_78120283     ZGre    T    A        0      0        2 
  14  chr14_78120283     ZHar    T    A        0      0        2 
  14  chr14_78120283   Sample    T    A        0      0        2 
  14  chr14_78125905     AAsi    T    C        0      0        2 
  14  chr14_78125905     AKia    T    C        0      0        2 
  14  chr14_78125905     AOna    T    C      0.5      1        2 
  14  chr14_78125905     ASom    T    C        0      0        2 
  14  chr14_78125905     HCab    T    C        0      0        2 
  14  chr14_78125905     HPrz    T    C        0      0        2 
  14  chr14_78125905     ZBoe    T    C        0      0        2 
  14  chr14_78125905     ZGre    T    C        0      0        2 
  14  chr14_78125905     ZHar    T    C        0      0        2 
  14  chr14_78125905   Sample    T    C        0      0        2 
  14  chr14_78126175     AAsi    C    T        0      0        2 
  14  chr14_78126175     AKia    C    T        1      2        2 
  14  chr14_78126175     AOna    C    T      0.5      1        2 
  14  chr14_78126175     ASom    C    T        0      0        2 
  14  chr14_78126175     HCab    C    T        0      0        2 
  14  chr14_78126175     HPrz    C    T        0      0        2 
  14  chr14_78126175     ZBoe    C    T        0      0        2 
  14  chr14_78126175     ZGre    C    T        0      0        2 
  14  chr14_78126175     ZHar    C    T        0      0        2 
  14  chr14_78126175   Sample    C    T        0      0        2 
  14  chr14_78136313     AAsi    A    G        0      0        2 
  14  chr14_78136313     AKia    A    G        0      0        2 
  14  chr14_78136313     AOna    A    G        0      0        2 
  14  chr14_78136313     ASom    A    G        0      0        2 
  14  chr14_78136313     HCab    A    G        1      2        2 
  14  chr14_78136313     HPrz    A    G        1      2        2 
  14  chr14_78136313     ZBoe    A    G        0      0        2 
  14  chr14_78136313     ZGre    A    G        0      0        2 
  14  chr14_78136313     ZHar    A    G        0      0        2 
  14  chr14_78136313   Sample    A    G        0      0        2 
  14  chr14_78139086     AAsi    T    A        0      0        2 
  14  chr14_78139086     AKia    T    A        0      0        2 
  14  chr14_78139086     AOna    T    A        0      0        2 
  14  chr14_78139086     ASom    T    A        0      0        2 
  14  chr14_78139086     HCab    T    A        0      0        2 
  14  chr14_78139086     HPrz    T    A        0      0        2 
  14  chr14_78139086     ZBoe    T    A        0      0        2 
  14  chr14_78139086     ZGre    T    A        0      0        2 
  14  chr14_78139086     ZHar    T    A        1      2        2 
  14  chr14_78139086   Sample    T    A        0      0        2 
  14  chr14_78140549     AAsi    G    A        0      0        2 
  14  chr14_78140549     AKia    G    A      0.5      1        2 
  14  chr14_78140549     AOna    G    A        1      2        2 
  14  chr14_78140549     ASom    G    A        0      0        2 
  14  chr14_78140549     HCab    G    A        0      0        2 
  14  chr14_78140549     HPrz    G    A        0      0        2 
  14  chr14_78140549     ZBoe    G    A        0      0        2 
  14  chr14_78140549     ZGre    G    A        0      0        2 
  14  chr14_78140549     ZHar    G    A        0      0        2 
  14  chr14_78140549   Sample    G    A        0      0        2 
  14  chr14_78146092     AAsi    G    A      0.5      1        2 
  14  chr14_78146092     AKia    G    A        0      0        2 
  14  chr14_78146092     AOna    G    A        0      0        2 
  14  chr14_78146092     ASom    G    A        0      0        2 
  14  chr14_78146092     HCab    G    A        0      0        2 
  14  chr14_78146092     HPrz    G    A        0      0        2 
  14  chr14_78146092     ZBoe    G    A        0      0        2 
  14  chr14_78146092     ZGre    G    A        0      0        2 
  14  chr14_78146092     ZHar    G    A        0      0        2 
  14  chr14_78146092   Sample    G    A        0      0        2 
  14  chr14_78158013     AAsi    T    C        0      0        2 
  14  chr14_78158013     AKia    T    C        0      0        2 
  14  chr14_78158013     AOna    T    C        0      0        2 
  14  chr14_78158013     ASom    T    C        0      0        2 
  14  chr14_78158013     HCab    T    C        1      2        2 
  14  chr14_78158013     HPrz    T    C        1      2        2 
  14  chr14_78158013     ZBoe    T    C        0      0        2 
  14  chr14_78158013     ZGre    T    C        0      0        2 
  14  chr14_78158013     ZHar    T    C        0      0        2 
  14  chr14_78158013   Sample    T    C        0      0        2 
  14  chr14_78158407     AAsi    C    T        0      0        2 
  14  chr14_78158407     AKia    C    T      0.5      1        2 
  14  chr14_78158407     AOna    C    T        1      2        2 
  14  chr14_78158407     ASom    C    T        0      0        2 
  14  chr14_78158407     HCab    C    T        0      0        2 
  14  chr14_78158407     HPrz    C    T        0      0        2 
  14  chr14_78158407     ZBoe    C    T        0      0        2 
  14  chr14_78158407     ZGre    C    T        0      0        2 
  14  chr14_78158407     ZHar    C    T        0      0        2 
  14  chr14_78158407   Sample    C    T        0      0        2 
  14  chr14_78166393     AAsi    G    C        0      0        2 
  14  chr14_78166393     AKia    G    C        0      0        2 
  14  chr14_78166393     AOna    G    C        0      0        2 
  14  chr14_78166393     ASom    G    C        0      0        2 
  14  chr14_78166393     HCab    G    C        0      0        2 
  14  chr14_78166393     HPrz    G    C      0.5      1        2 
  14  chr14_78166393     ZBoe    G    C        0      0        2 
  14  chr14_78166393     ZGre    G    C        0      0        2 
  14  chr14_78166393     ZHar    G    C        0      0        2 
  14  chr14_78166393   Sample    G    C        0      0        2 
  14  chr14_78184251     AAsi    A    C        0      0        2 
  14  chr14_78184251     AKia    A    C        0      0        2 
  14  chr14_78184251     AOna    A    C        0      0        2 
  14  chr14_78184251     ASom    A    C        0      0        2 
  14  chr14_78184251     HCab    A    C        0      0        2 
  14  chr14_78184251     HPrz    A    C        0      0        2 
  14  chr14_78184251     ZBoe    A    C        1      2        2 
  14  chr14_78184251     ZGre    A    C        0      0        2 
  14  chr14_78184251     ZHar    A    C        0      0        2 
  14  chr14_78184251   Sample    A    C        0      0        2 
  14  chr14_78184438     AAsi    T    C        0      0        2 
  14  chr14_78184438     AKia    T    C        1      2        2 
  14  chr14_78184438     AOna    T    C        1      2        2 
  14  chr14_78184438     ASom    T    C        0      0        2 
  14  chr14_78184438     HCab    T    C        0      0        2 
  14  chr14_78184438     HPrz    T    C        0      0        2 
  14  chr14_78184438     ZBoe    T    C        0      0        2 
  14  chr14_78184438     ZGre    T    C        0      0        2 
  14  chr14_78184438     ZHar    T    C        0      0        2 
  14  chr14_78184438   Sample    T    C        0      0        2 
  14  chr14_78188139     AAsi    T    C        0      0        2 
  14  chr14_78188139     AKia    T    C        0      0        2 
  14  chr14_78188139     AOna    T    C        1      2        2 
  14  chr14_78188139     ASom    T    C        0      0        2 
  14  chr14_78188139     HCab    T    C        0      0        2 
  14  chr14_78188139     HPrz    T    C        0      0        2 
  14  chr14_78188139     ZBoe    T    C        0      0        2 
  14  chr14_78188139     ZGre    T    C        0      0        2 
  14  chr14_78188139     ZHar    T    C        0      0        2 
  14  chr14_78188139   Sample    T    C        0      0        2 
  14  chr14_78190570     AAsi    T    C        0      0        2 
  14  chr14_78190570     AKia    T    C        0      0        2 
  14  chr14_78190570     AOna    T    C        0      0        2 
  14  chr14_78190570     ASom    T    C        0      0        2 
  14  chr14_78190570     HCab    T    C        1      2        2 
  14  chr14_78190570     HPrz    T    C        1      2        2 
  14  chr14_78190570     ZBoe    T    C        0      0        2 
  14  chr14_78190570     ZGre    T    C        0      0        2 
  14  chr14_78190570     ZHar    T    C        0      0        2 
  14  chr14_78190570   Sample    T    C        0      0        2 
  14  chr14_78191985     AAsi    G    C        0      0        2 
  14  chr14_78191985     AKia    G    C        0      0        2 
  14  chr14_78191985     AOna    G    C        0      0        2 
  14  chr14_78191985     ASom    G    C        0      0        2 
  14  chr14_78191985     HCab    G    C        0      0        2 
  14  chr14_78191985     HPrz    G    C        0      0        2 
  14  chr14_78191985     ZBoe    G    C      0.5      1        2 
  14  chr14_78191985     ZGre    G    C        0      0        2 
  14  chr14_78191985     ZHar    G    C        0      0        2 
  14  chr14_78191985   Sample    G    C        0      0        2 
  14  chr14_78196575     AAsi    G    T        0      0        2 
  14  chr14_78196575     AKia    G    T        0      0        2 
  14  chr14_78196575     AOna    G    T        0      0        2 
  14  chr14_78196575     ASom    G    T        0      0        2 
  14  chr14_78196575     HCab    G    T        0      0        2 
  14  chr14_78196575     HPrz    G    T        0      0        2 
  14  chr14_78196575     ZBoe    G    T        1      2        2 
  14  chr14_78196575     ZGre    G    T        0      0        2 
  14  chr14_78196575     ZHar    G    T        0      0        2 
  14  chr14_78196575   Sample    G    T        0      0        2 
  14  chr14_78201519     AAsi    A    T        0      0        2 
  14  chr14_78201519     AKia    A    T        0      0        2 
  14  chr14_78201519     AOna    A    T        0      0        2 
  14  chr14_78201519     ASom    A    T        1      2        2 
  14  chr14_78201519     HCab    A    T        0      0        2 
  14  chr14_78201519     HPrz    A    T        0      0        2 
  14  chr14_78201519     ZBoe    A    T        0      0        2 
  14  chr14_78201519     ZGre    A    T        0      0        2 
  14  chr14_78201519     ZHar    A    T        0      0        2 
  14  chr14_78201519   Sample    A    T        0      0        2 
  14  chr14_78216727     AAsi    A    G      0.5      1        2 
  14  chr14_78216727     AKia    A    G        0      0        2 
  14  chr14_78216727     AOna    A    G        0      0        2 
  14  chr14_78216727     ASom    A    G        0      0        2 
  14  chr14_78216727     HCab    A    G        0      0        2 
  14  chr14_78216727     HPrz    A    G        0      0        2 
  14  chr14_78216727     ZBoe    A    G        0      0        2 
  14  chr14_78216727     ZGre    A    G        0      0        2 
  14  chr14_78216727     ZHar    A    G        0      0        2 
  14  chr14_78216727   Sample    A    G        1      2        2 
  14  chr14_78217478     AAsi    T    A        0      0        2 
  14  chr14_78217478     AKia    T    A        0      0        2 
  14  chr14_78217478     AOna    T    A        0      0        2 
  14  chr14_78217478     ASom    T    A        0      0        2 
  14  chr14_78217478     HCab    T    A        0      0        2 
  14  chr14_78217478     HPrz    T    A      0.5      1        2 
  14  chr14_78217478     ZBoe    T    A        0      0        2 
  14  chr14_78217478     ZGre    T    A        0      0        2 
  14  chr14_78217478     ZHar    T    A        0      0        2 
  14  chr14_78217478   Sample    T    A        0      0        2 
  14  chr14_78222047     AAsi    C    T        0      0        2 
  14  chr14_78222047     AKia    C    T        0      0        2 
  14  chr14_78222047     AOna    C    T        0      0        2 
  14  chr14_78222047     ASom    C    T        0      0        2 
  14  chr14_78222047     HCab    C    T        0      0        2 
  14  chr14_78222047     HPrz    C    T        0      0        2 
  14  chr14_78222047     ZBoe    C    T        0      0        2 
  14  chr14_78222047     ZGre    C    T      0.5      1        2 
  14  chr14_78222047     ZHar    C    T        0      0        2 
  14  chr14_78222047   Sample    C    T        0      0        2 
  14  chr14_78231527     AAsi    A    C        0      0        2 
  14  chr14_78231527     AKia    A    C        0      0        2 
  14  chr14_78231527     AOna    A    C        0      0        2 
  14  chr14_78231527     ASom    A    C        0      0        2 
  14  chr14_78231527     HCab    A    C        0      0        2 
  14  chr14_78231527     HPrz    A    C        0      0        2 
  14  chr14_78231527     ZBoe    A    C      0.5      1        2 
  14  chr14_78231527     ZGre    A    C        0      0        2 
  14  chr14_78231527     ZHar    A    C        0      0        2 
  14  chr14_78231527   Sample    A    C        0      0        2 
  14  chr14_78234741     AAsi    A    G        0      0        2 
  14  chr14_78234741     AKia    A    G        1      2        2 
  14  chr14_78234741     AOna    A    G      0.5      1        2 
  14  chr14_78234741     ASom    A    G        0      0        2 
  14  chr14_78234741     HCab    A    G        0      0        2 
  14  chr14_78234741     HPrz    A    G        0      0        2 
  14  chr14_78234741     ZBoe    A    G        0      0        2 
  14  chr14_78234741     ZGre    A    G        0      0        2 
  14  chr14_78234741     ZHar    A    G        0      0        2 
  14  chr14_78234741   Sample    A    G        0      0        2 
  14  chr14_78235894     AAsi    T    C        0      0        2 
  14  chr14_78235894     AKia    T    C        0      0        2 
  14  chr14_78235894     AOna    T    C        0      0        2 
  14  chr14_78235894     ASom    T    C        0      0        2 
  14  chr14_78235894     HCab    T    C        0      0        2 
  14  chr14_78235894     HPrz    T    C      0.5      1        2 
  14  chr14_78235894     ZBoe    T    C        0      0        2 
  14  chr14_78235894     ZGre    T    C        0      0        2 
  14  chr14_78235894     ZHar    T    C        0      0        2 
  14  chr14_78235894   Sample    T    C        0      0        2 
  14  chr14_78241096     AAsi    T    C        0      0        2 
  14  chr14_78241096     AKia    T    C        0      0        2 
  14  chr14_78241096     AOna    T    C        0      0        2 
  14  chr14_78241096     ASom    T    C        0      0        2 
  14  chr14_78241096     HCab    T    C        0      0        2 
  14  chr14_78241096     HPrz    T    C        0      0        2 
  14  chr14_78241096     ZBoe    T    C        1      2        2 
  14  chr14_78241096     ZGre    T    C        1      2        2 
  14  chr14_78241096     ZHar    T    C        1      2        2 
  14  chr14_78241096   Sample    T    C        0      0        2 
  14  chr14_78243630     AAsi    T    C        0      0        2 
  14  chr14_78243630     AKia    T    C        0      0        2 
  14  chr14_78243630     AOna    T    C      0.5      1        2 
  14  chr14_78243630     ASom    T    C        0      0        2 
  14  chr14_78243630     HCab    T    C        0      0        2 
  14  chr14_78243630     HPrz    T    C        0      0        2 
  14  chr14_78243630     ZBoe    T    C        0      0        2 
  14  chr14_78243630     ZGre    T    C        0      0        2 
  14  chr14_78243630     ZHar    T    C        0      0        2 
  14  chr14_78243630   Sample    T    C        0      0        2 
  14  chr14_78249042     AAsi    G    T        0      0        2 
  14  chr14_78249042     AKia    G    T        0      0        2 
  14  chr14_78249042     AOna    G    T        0      0        2 
  14  chr14_78249042     ASom    G    T        0      0        2 
  14  chr14_78249042     HCab    G    T        0      0        2 
  14  chr14_78249042     HPrz    G    T        0      0        2 
  14  chr14_78249042     ZBoe    G    T        0      0        2 
  14  chr14_78249042     ZGre    G    T      0.5      1        2 
  14  chr14_78249042     ZHar    G    T        0      0        2 
  14  chr14_78249042   Sample    G    T        0      0        2 
  14  chr14_78250732     AAsi    T    A        0      0        2 
  14  chr14_78250732     AKia    T    A      0.5      1        2 
  14  chr14_78250732     AOna    T    A        0      0        2 
  14  chr14_78250732     ASom    T    A        0      0        2 
  14  chr14_78250732     HCab    T    A        0      0        2 
  14  chr14_78250732     HPrz    T    A        0      0        2 
  14  chr14_78250732     ZBoe    T    A        0      0        2 
  14  chr14_78250732     ZGre    T    A        0      0        2 
  14  chr14_78250732     ZHar    T    A        0      0        2 
  14  chr14_78250732   Sample    T    A        0      0        2 
  14  chr14_78252720     AAsi    T    C        0      0        2 
  14  chr14_78252720     AKia    T    C        0      0        2 
  14  chr14_78252720     AOna    T    C        0      0        2 
  14  chr14_78252720     ASom    T    C        0      0        2 
  14  chr14_78252720     HCab    T    C        1      2        2 
  14  chr14_78252720     HPrz    T    C        1      2        2 
  14  chr14_78252720     ZBoe    T    C        0      0        2 
  14  chr14_78252720     ZGre    T    C        0      0        2 
  14  chr14_78252720     ZHar    T    C        0      0        2 
  14  chr14_78252720   Sample    T    C        0      0        2 
  14  chr14_78270689     AAsi    T    C        0      0        2 
  14  chr14_78270689     AKia    T    C        0      0        2 
  14  chr14_78270689     AOna    T    C        0      0        2 
  14  chr14_78270689     ASom    T    C        0      0        2 
  14  chr14_78270689     HCab    T    C        1      2        2 
  14  chr14_78270689     HPrz    T    C        1      2        2 
  14  chr14_78270689     ZBoe    T    C        0      0        2 
  14  chr14_78270689     ZGre    T    C        0      0        2 
  14  chr14_78270689     ZHar    T    C        0      0        2 
  14  chr14_78270689   Sample    T    C        0      0        2 
  14  chr14_78273917     AAsi    A    G        0      0        2 
  14  chr14_78273917     AKia    A    G        0      0        2 
  14  chr14_78273917     AOna    A    G        0      0        2 
  14  chr14_78273917     ASom    A    G        0      0        2 
  14  chr14_78273917     HCab    A    G        0      0        2 
  14  chr14_78273917     HPrz    A    G        0      0        2 
  14  chr14_78273917     ZBoe    A    G        0      0        2 
  14  chr14_78273917     ZGre    A    G      0.5      1        2 
  14  chr14_78273917     ZHar    A    G        0      0        2 
  14  chr14_78273917   Sample    A    G        0      0        2 
  14  chr14_78274892     AAsi    C    T        0      0        2 
  14  chr14_78274892     AKia    C    T        0      0        2 
  14  chr14_78274892     AOna    C    T        0      0        2 
  14  chr14_78274892     ASom    C    T        0      0        2 
  14  chr14_78274892     HCab    C    T        0      0        2 
  14  chr14_78274892     HPrz    C    T        0      0        2 
  14  chr14_78274892     ZBoe    C    T        0      0        2 
  14  chr14_78274892     ZGre    C    T        0      0        2 
  14  chr14_78274892     ZHar    C    T      0.5      1        2 
  14  chr14_78274892   Sample    C    T        0      0        2 
  14  chr14_78277036     AAsi    C    T        0      0        2 
  14  chr14_78277036     AKia    C    T        0      0        2 
  14  chr14_78277036     AOna    C    T        0      0        2 
  14  chr14_78277036     ASom    C    T        0      0        2 
  14  chr14_78277036     HCab    C    T        1      2        2 
  14  chr14_78277036     HPrz    C    T        1      2        2 
  14  chr14_78277036     ZBoe    C    T        0      0        2 
  14  chr14_78277036     ZGre    C    T        0      0        2 
  14  chr14_78277036     ZHar    C    T        0      0        2 
  14  chr14_78277036   Sample    C    T        0      0        2 
  14  chr14_78295229     AAsi    T    A        0      0        2 
  14  chr14_78295229     AKia    T    A        1      2        2 
  14  chr14_78295229     AOna    T    A        0      0        2 
  14  chr14_78295229     ASom    T    A        0      0        2 
  14  chr14_78295229     HCab    T    A        0      0        2 
  14  chr14_78295229     HPrz    T    A        0      0        2 
  14  chr14_78295229     ZBoe    T    A        0      0        2 
  14  chr14_78295229     ZGre    T    A        0      0        2 
  14  chr14_78295229     ZHar    T    A        0      0        2 
  14  chr14_78295229   Sample    T    A        0      0        2 
  14  chr14_78302273     AAsi    T    C        0      0        2 
  14  chr14_78302273     AKia    T    C        1      2        2 
  14  chr14_78302273     AOna    T    C        0      0        2 
  14  chr14_78302273     ASom    T    C        0      0        2 
  14  chr14_78302273     HCab    T    C        0      0        2 
  14  chr14_78302273     HPrz    T    C        0      0        2 
  14  chr14_78302273     ZBoe    T    C        0      0        2 
  14  chr14_78302273     ZGre    T    C        0      0        2 
  14  chr14_78302273     ZHar    T    C        0      0        2 
  14  chr14_78302273   Sample    T    C        0      0        2 
  14  chr14_78306433     AAsi    A    C        0      0        2 
  14  chr14_78306433     AKia    A    C        1      2        2 
  14  chr14_78306433     AOna    A    C        1      2        2 
  14  chr14_78306433     ASom    A    C        0      0        2 
  14  chr14_78306433     HCab    A    C        0      0        2 
  14  chr14_78306433     HPrz    A    C        0      0        2 
  14  chr14_78306433     ZBoe    A    C        0      0        2 
  14  chr14_78306433     ZGre    A    C        0      0        2 
  14  chr14_78306433     ZHar    A    C        0      0        2 
  14  chr14_78306433   Sample    A    C        0      0        2 
  14  chr14_78315283     AAsi    A    G        0      0        2 
  14  chr14_78315283     AKia    A    G        0      0        2 
  14  chr14_78315283     AOna    A    G        0      0        2 
  14  chr14_78315283     ASom    A    G        0      0        2 
  14  chr14_78315283     HCab    A    G        0      0        2 
  14  chr14_78315283     HPrz    A    G        0      0        2 
  14  chr14_78315283     ZBoe    A    G        1      2        2 
  14  chr14_78315283     ZGre    A    G        1      2        2 
  14  chr14_78315283     ZHar    A    G        0      0        2 
  14  chr14_78315283   Sample    A    G        0      0        2 
  14  chr14_78316473     AAsi    C    A        0      0        2 
  14  chr14_78316473     AKia    C    A        0      0        2 
  14  chr14_78316473     AOna    C    A        0      0        2 
  14  chr14_78316473     ASom    C    A        0      0        2 
  14  chr14_78316473     HCab    C    A        0      0        2 
  14  chr14_78316473     HPrz    C    A        0      0        2 
  14  chr14_78316473     ZBoe    C    A        1      2        2 
  14  chr14_78316473     ZGre    C    A        0      0        2 
  14  chr14_78316473     ZHar    C    A        0      0        2 
  14  chr14_78316473   Sample    C    A        0      0        2 
  14  chr14_78318756     AAsi    G    A        0      0        2 
  14  chr14_78318756     AKia    G    A        0      0        2 
  14  chr14_78318756     AOna    G    A        0      0        2 
  14  chr14_78318756     ASom    G    A        0      0        2 
  14  chr14_78318756     HCab    G    A        0      0        2 
  14  chr14_78318756     HPrz    G    A        0      0        2 
  14  chr14_78318756     ZBoe    G    A        0      0        2 
  14  chr14_78318756     ZGre    G    A      0.5      1        2 
  14  chr14_78318756     ZHar    G    A        0      0        2 
  14  chr14_78318756   Sample    G    A        0      0        2 
  14  chr14_78319423     AAsi    A    G        0      0        2 
  14  chr14_78319423     AKia    A    G        0      0        2 
  14  chr14_78319423     AOna    A    G        0      0        2 
  14  chr14_78319423     ASom    A    G        0      0        2 
  14  chr14_78319423     HCab    A    G        1      2        2 
  14  chr14_78319423     HPrz    A    G        1      2        2 
  14  chr14_78319423     ZBoe    A    G        0      0        2 
  14  chr14_78319423     ZGre    A    G        0      0        2 
  14  chr14_78319423     ZHar    A    G        1      2        2 
  14  chr14_78319423   Sample    A    G        0      0        2 
  14  chr14_78320747     AAsi    G    T        0      0        2 
  14  chr14_78320747     AKia    G    T        0      0        2 
  14  chr14_78320747     AOna    G    T        0      0        2 
  14  chr14_78320747     ASom    G    T        0      0        2 
  14  chr14_78320747     HCab    G    T      0.5      1        2 
  14  chr14_78320747     HPrz    G    T        0      0        2 
  14  chr14_78320747     ZBoe    G    T        0      0        2 
  14  chr14_78320747     ZGre    G    T        0      0        2 
  14  chr14_78320747     ZHar    G    T        0      0        2 
  14  chr14_78320747   Sample    G    T        0      0        2 
  14  chr14_78320897     AAsi    A    G        0      0        2 
  14  chr14_78320897     AKia    A    G        0      0        2 
  14  chr14_78320897     AOna    A    G        0      0        2 
  14  chr14_78320897     ASom    A    G        0      0        2 
  14  chr14_78320897     HCab    A    G        1      2        2 
  14  chr14_78320897     HPrz    A    G        1      2        2 
  14  chr14_78320897     ZBoe    A    G        0      0        2 
  14  chr14_78320897     ZGre    A    G        0      0        2 
  14  chr14_78320897     ZHar    A    G        0      0        2 
  14  chr14_78320897   Sample    A    G        0      0        2 
  14  chr14_78326723     AAsi    G    A        1      2        2 
  14  chr14_78326723     AKia    G    A        1      2        2 
  14  chr14_78326723     AOna    G    A        1      2        2 
  14  chr14_78326723     ASom    G    A        1      2        2 
  14  chr14_78326723     HCab    G    A        0      0        2 
  14  chr14_78326723     HPrz    G    A        0      0        2 
  14  chr14_78326723     ZBoe    G    A        0      0        2 
  14  chr14_78326723     ZGre    G    A        0      0        2 
  14  chr14_78326723     ZHar    G    A        0      0        2 
  14  chr14_78326723   Sample    G    A        1      2        2 
  14  chr14_78328161     AAsi    T    C        0      0        2 
  14  chr14_78328161     AKia    T    C        0      0        2 
  14  chr14_78328161     AOna    T    C        0      0        2 
  14  chr14_78328161     ASom    T    C        0      0        2 
  14  chr14_78328161     HCab    T    C        1      2        2 
  14  chr14_78328161     HPrz    T    C        1      2        2 
  14  chr14_78328161     ZBoe    T    C        0      0        2 
  14  chr14_78328161     ZGre    T    C        0      0        2 
  14  chr14_78328161     ZHar    T    C        0      0        2 
  14  chr14_78328161   Sample    T    C        0      0        2 
  14  chr14_78334678     AAsi    G    C        0      0        2 
  14  chr14_78334678     AKia    G    C        0      0        2 
  14  chr14_78334678     AOna    G    C        0      0        2 
  14  chr14_78334678     ASom    G    C        0      0        2 
  14  chr14_78334678     HCab    G    C        0      0        2 
  14  chr14_78334678     HPrz    G    C        0      0        2 
  14  chr14_78334678     ZBoe    G    C        1      2        2 
  14  chr14_78334678     ZGre    G    C        0      0        2 
  14  chr14_78334678     ZHar    G    C        0      0        2 
  14  chr14_78334678   Sample    G    C        0      0        2 
  14  chr14_78342754     AAsi    G    A        0      0        2 
  14  chr14_78342754     AKia    G    A        0      0        2 
  14  chr14_78342754     AOna    G    A        0      0        2 
  14  chr14_78342754     ASom    G    A        0      0        2 
  14  chr14_78342754     HCab    G    A        0      0        2 
  14  chr14_78342754     HPrz    G    A        0      0        2 
  14  chr14_78342754     ZBoe    G    A        1      2        2 
  14  chr14_78342754     ZGre    G    A        1      2        2 
  14  chr14_78342754     ZHar    G    A        1      2        2 
  14  chr14_78342754   Sample    G    A        0      0        2 
  14  chr14_78346698     AAsi    G    A        0      0        2 
  14  chr14_78346698     AKia    G    A        0      0        2 
  14  chr14_78346698     AOna    G    A        0      0        2 
  14  chr14_78346698     ASom    G    A        0      0        2 
  14  chr14_78346698     HCab    G    A        0      0        2 
  14  chr14_78346698     HPrz    G    A        0      0        2 
  14  chr14_78346698     ZBoe    G    A      0.5      1        2 
  14  chr14_78346698     ZGre    G    A        0      0        2 
  14  chr14_78346698     ZHar    G    A        0      0        2 
  14  chr14_78346698   Sample    G    A        0      0        2 
  14  chr14_78353814     AAsi    C    T        0      0        2 
  14  chr14_78353814     AKia    C    T        0      0        2 
  14  chr14_78353814     AOna    C    T        0      0        2 
  14  chr14_78353814     ASom    C    T        0      0        2 
  14  chr14_78353814     HCab    C    T        0      0        2 
  14  chr14_78353814     HPrz    C    T        0      0        2 
  14  chr14_78353814     ZBoe    C    T      0.5      1        2 
  14  chr14_78353814     ZGre    C    T        0      0        2 
  14  chr14_78353814     ZHar    C    T        0      0        2 
  14  chr14_78353814   Sample    C    T        0      0        2 
  14  chr14_78360675     AAsi    T    C        0      0        2 
  14  chr14_78360675     AKia    T    C        1      2        2 
  14  chr14_78360675     AOna    T    C        1      2        2 
  14  chr14_78360675     ASom    T    C        0      0        2 
  14  chr14_78360675     HCab    T    C        0      0        2 
  14  chr14_78360675     HPrz    T    C        0      0        2 
  14  chr14_78360675     ZBoe    T    C        0      0        2 
  14  chr14_78360675     ZGre    T    C        0      0        2 
  14  chr14_78360675     ZHar    T    C        0      0        2 
  14  chr14_78360675   Sample    T    C        0      0        2 
  14  chr14_78365346     AAsi    T    G        1      2        2 
  14  chr14_78365346     AKia    T    G        0      0        2 
  14  chr14_78365346     AOna    T    G        0      0        2 
  14  chr14_78365346     ASom    T    G        1      2        2 
  14  chr14_78365346     HCab    T    G        0      0        2 
  14  chr14_78365346     HPrz    T    G        0      0        2 
  14  chr14_78365346     ZBoe    T    G        0      0        2 
  14  chr14_78365346     ZGre    T    G        0      0        2 
  14  chr14_78365346     ZHar    T    G        0      0        2 
  14  chr14_78365346   Sample    T    G        1      2        2 
  14  chr14_78380082     AAsi    G    T        0      0        2 
  14  chr14_78380082     AKia    G    T        0      0        2 
  14  chr14_78380082     AOna    G    T        0      0        2 
  14  chr14_78380082     ASom    G    T        0      0        2 
  14  chr14_78380082     HCab    G    T        0      0        2 
  14  chr14_78380082     HPrz    G    T        0      0        2 
  14  chr14_78380082     ZBoe    G    T        1      2        2 
  14  chr14_78380082     ZGre    G    T        0      0        2 
  14  chr14_78380082     ZHar    G    T        0      0        2 
  14  chr14_78380082   Sample    G    T        0      0        2 
  14  chr14_78385756     AAsi    T    G        0      0        2 
  14  chr14_78385756     AKia    T    G        1      2        2 
  14  chr14_78385756     AOna    T    G        1      2        2 
  14  chr14_78385756     ASom    T    G        0      0        2 
  14  chr14_78385756     HCab    T    G        0      0        2 
  14  chr14_78385756     HPrz    T    G        0      0        2 
  14  chr14_78385756     ZBoe    T    G        0      0        2 
  14  chr14_78385756     ZGre    T    G        0      0        2 
  14  chr14_78385756     ZHar    T    G        0      0        2 
  14  chr14_78385756   Sample    T    G        0      0        2 
  14  chr14_78387076     AAsi    T    C        1      2        2 
  14  chr14_78387076     AKia    T    C        0      0        2 
  14  chr14_78387076     AOna    T    C        0      0        2 
  14  chr14_78387076     ASom    T    C        1      2        2 
  14  chr14_78387076     HCab    T    C        0      0        2 
  14  chr14_78387076     HPrz    T    C        0      0        2 
  14  chr14_78387076     ZBoe    T    C        0      0        2 
  14  chr14_78387076     ZGre    T    C        0      0        2 
  14  chr14_78387076     ZHar    T    C        0      0        2 
  14  chr14_78387076   Sample    T    C        1      2        2 
  14  chr14_78390179     AAsi    G    A        0      0        2 
  14  chr14_78390179     AKia    G    A        0      0        2 
  14  chr14_78390179     AOna    G    A        0      0        2 
  14  chr14_78390179     ASom    G    A        0      0        2 
  14  chr14_78390179     HCab    G    A        1      2        2 
  14  chr14_78390179     HPrz    G    A        1      2        2 
  14  chr14_78390179     ZBoe    G    A        0      0        2 
  14  chr14_78390179     ZGre    G    A        0      0        2 
  14  chr14_78390179     ZHar    G    A        0      0        2 
  14  chr14_78390179   Sample    G    A        0      0        2 
  14  chr14_78390841     AAsi    C    A        0      0        2 
  14  chr14_78390841     AKia    C    A        0      0        2 
  14  chr14_78390841     AOna    C    A        0      0        2 
  14  chr14_78390841     ASom    C    A        0      0        2 
  14  chr14_78390841     HCab    C    A        1      2        2 
  14  chr14_78390841     HPrz    C    A        1      2        2 
  14  chr14_78390841     ZBoe    C    A        0      0        2 
  14  chr14_78390841     ZGre    C    A        0      0        2 
  14  chr14_78390841     ZHar    C    A        0      0        2 
  14  chr14_78390841   Sample    C    A        0      0        2 
  14  chr14_78390956     AAsi    A    G      0.5      1        2 
  14  chr14_78390956     AKia    A    G        0      0        2 
  14  chr14_78390956     AOna    A    G        0      0        2 
  14  chr14_78390956     ASom    A    G        1      2        2 
  14  chr14_78390956     HCab    A    G        0      0        2 
  14  chr14_78390956     HPrz    A    G        0      0        2 
  14  chr14_78390956     ZBoe    A    G        0      0        2 
  14  chr14_78390956     ZGre    A    G        0      0        2 
  14  chr14_78390956     ZHar    A    G        0      0        2 
  14  chr14_78390956   Sample    A    G        0      0        2 
  14  chr14_78396854     AAsi    C    A        0      0        2 
  14  chr14_78396854     AKia    C    A        0      0        2 
  14  chr14_78396854     AOna    C    A        0      0        2 
  14  chr14_78396854     ASom    C    A        0      0        2 
  14  chr14_78396854     HCab    C    A        0      0        2 
  14  chr14_78396854     HPrz    C    A        0      0        2 
  14  chr14_78396854     ZBoe    C    A      0.5      1        2 
  14  chr14_78396854     ZGre    C    A        0      0        2 
  14  chr14_78396854     ZHar    C    A        0      0        2 
  14  chr14_78396854   Sample    C    A        0      0        2 
  14  chr14_78410798     AAsi    T    G        0      0        2 
  14  chr14_78410798     AKia    T    G        0      0        2 
  14  chr14_78410798     AOna    T    G        0      0        2 
  14  chr14_78410798     ASom    T    G        0      0        2 
  14  chr14_78410798     HCab    T    G        1      2        2 
  14  chr14_78410798     HPrz    T    G        1      2        2 
  14  chr14_78410798     ZBoe    T    G        0      0        2 
  14  chr14_78410798     ZGre    T    G        0      0        2 
  14  chr14_78410798     ZHar    T    G        0      0        2 
  14  chr14_78410798   Sample    T    G        0      0        2 
  14  chr14_78410820     AAsi    G    C        0      0        2 
  14  chr14_78410820     AKia    G    C        0      0        2 
  14  chr14_78410820     AOna    G    C        0      0        2 
  14  chr14_78410820     ASom    G    C        0      0        2 
  14  chr14_78410820     HCab    G    C        0      0        2 
  14  chr14_78410820     HPrz    G    C        0      0        2 
  14  chr14_78410820     ZBoe    G    C      0.5      1        2 
  14  chr14_78410820     ZGre    G    C        0      0        2 
  14  chr14_78410820     ZHar    G    C        0      0        2 
  14  chr14_78410820   Sample    G    C        0      0        2 
  14  chr14_78415762     AAsi    C    T        0      0        2 
  14  chr14_78415762     AKia    C    T        0      0        2 
  14  chr14_78415762     AOna    C    T        0      0        2 
  14  chr14_78415762     ASom    C    T        0      0        2 
  14  chr14_78415762     HCab    C    T        1      2        2 
  14  chr14_78415762     HPrz    C    T        1      2        2 
  14  chr14_78415762     ZBoe    C    T        0      0        2 
  14  chr14_78415762     ZGre    C    T        0      0        2 
  14  chr14_78415762     ZHar    C    T        0      0        2 
  14  chr14_78415762   Sample    C    T        0      0        2 
  14  chr14_78418794     AAsi    A    T        0      0        2 
  14  chr14_78418794     AKia    A    T        0      0        2 
  14  chr14_78418794     AOna    A    T        0      0        2 
  14  chr14_78418794     ASom    A    T        0      0        2 
  14  chr14_78418794     HCab    A    T        0      0        2 
  14  chr14_78418794     HPrz    A    T        0      0        2 
  14  chr14_78418794     ZBoe    A    T        0      0        2 
  14  chr14_78418794     ZGre    A    T      0.5      1        2 
  14  chr14_78418794     ZHar    A    T        0      0        2 
  14  chr14_78418794   Sample    A    T        0      0        2 
  14  chr14_78424123     AAsi    T    G        0      0        2 
  14  chr14_78424123     AKia    T    G        1      2        2 
  14  chr14_78424123     AOna    T    G        0      0        2 
  14  chr14_78424123     ASom    T    G        0      0        2 
  14  chr14_78424123     HCab    T    G        0      0        2 
  14  chr14_78424123     HPrz    T    G        0      0        2 
  14  chr14_78424123     ZBoe    T    G        0      0        2 
  14  chr14_78424123     ZGre    T    G        0      0        2 
  14  chr14_78424123     ZHar    T    G        0      0        2 
  14  chr14_78424123   Sample    T    G        0      0        2 
  14  chr14_78429406     AAsi    A    G        0      0        2 
  14  chr14_78429406     AKia    A    G        0      0        2 
  14  chr14_78429406     AOna    A    G        0      0        2 
  14  chr14_78429406     ASom    A    G        0      0        2 
  14  chr14_78429406     HCab    A    G        1      2        2 
  14  chr14_78429406     HPrz    A    G        1      2        2 
  14  chr14_78429406     ZBoe    A    G        0      0        2 
  14  chr14_78429406     ZGre    A    G        0      0        2 
  14  chr14_78429406     ZHar    A    G        0      0        2 
  14  chr14_78429406   Sample    A    G        0      0        2 
  14  chr14_78432312     AAsi    A    G        0      0        2 
  14  chr14_78432312     AKia    A    G        0      0        2 
  14  chr14_78432312     AOna    A    G        0      0        2 
  14  chr14_78432312     ASom    A    G        1      2        2 
  14  chr14_78432312     HCab    A    G        0      0        2 
  14  chr14_78432312     HPrz    A    G        0      0        2 
  14  chr14_78432312     ZBoe    A    G        0      0        2 
  14  chr14_78432312     ZGre    A    G        0      0        2 
  14  chr14_78432312     ZHar    A    G        0      0        2 
  14  chr14_78432312   Sample    A    G        0      0        2 
  14  chr14_78443185     AAsi    A    C        0      0        2 
  14  chr14_78443185     AKia    A    C        0      0        2 
  14  chr14_78443185     AOna    A    C        0      0        2 
  14  chr14_78443185     ASom    A    C        0      0        2 
  14  chr14_78443185     HCab    A    C        0      0        2 
  14  chr14_78443185     HPrz    A    C        0      0        2 
  14  chr14_78443185     ZBoe    A    C        1      2        2 
  14  chr14_78443185     ZGre    A    C        0      0        2 
  14  chr14_78443185     ZHar    A    C        0      0        2 
  14  chr14_78443185   Sample    A    C        0      0        2 
  14  chr14_78443513     AAsi    G    A        0      0        2 
  14  chr14_78443513     AKia    G    A        0      0        2 
  14  chr14_78443513     AOna    G    A        0      0        2 
  14  chr14_78443513     ASom    G    A        0      0        2 
  14  chr14_78443513     HCab    G    A        0      0        2 
  14  chr14_78443513     HPrz    G    A        0      0        2 
  14  chr14_78443513     ZBoe    G    A        0      0        2 
  14  chr14_78443513     ZGre    G    A        0      0        2 
  14  chr14_78443513     ZHar    G    A        1      2        2 
  14  chr14_78443513   Sample    G    A        0      0        2 
  14  chr14_78455779     AAsi    C    T        0      0        2 
  14  chr14_78455779     AKia    C    T        0      0        2 
  14  chr14_78455779     AOna    C    T      0.5      1        2 
  14  chr14_78455779     ASom    C    T        0      0        2 
  14  chr14_78455779     HCab    C    T        0      0        2 
  14  chr14_78455779     HPrz    C    T        0      0        2 
  14  chr14_78455779     ZBoe    C    T        0      0        2 
  14  chr14_78455779     ZGre    C    T        0      0        2 
  14  chr14_78455779     ZHar    C    T        0      0        2 
  14  chr14_78455779   Sample    C    T        0      0        2 
  14  chr14_78462882     AAsi    G    A        0      0        2 
  14  chr14_78462882     AKia    G    A        1      2        2 
  14  chr14_78462882     AOna    G    A        0      0        2 
  14  chr14_78462882     ASom    G    A        0      0        2 
  14  chr14_78462882     HCab    G    A        0      0        2 
  14  chr14_78462882     HPrz    G    A        0      0        2 
  14  chr14_78462882     ZBoe    G    A        0      0        2 
  14  chr14_78462882     ZGre    G    A        0      0        2 
  14  chr14_78462882     ZHar    G    A        0      0        2 
  14  chr14_78462882   Sample    G    A        0      0        2 
  14  chr14_78463529     AAsi    G    C        0      0        2 
  14  chr14_78463529     AKia    G    C        0      0        2 
  14  chr14_78463529     AOna    G    C        0      0        2 
  14  chr14_78463529     ASom    G    C        0      0        2 
  14  chr14_78463529     HCab    G    C      0.5      1        2 
  14  chr14_78463529     HPrz    G    C        1      2        2 
  14  chr14_78463529     ZBoe    G    C        0      0        2 
  14  chr14_78463529     ZGre    G    C        0      0        2 
  14  chr14_78463529     ZHar    G    C        0      0        2 
  14  chr14_78463529   Sample    G    C        0      0        2 
  14  chr14_78474654     AAsi    C    T        1      2        2 
  14  chr14_78474654     AKia    C    T        0      0        2 
  14  chr14_78474654     AOna    C    T        0      0        2 
  14  chr14_78474654     ASom    C    T        1      2        2 
  14  chr14_78474654     HCab    C    T        0      0        2 
  14  chr14_78474654     HPrz    C    T        0      0        2 
  14  chr14_78474654     ZBoe    C    T        0      0        2 
  14  chr14_78474654     ZGre    C    T        0      0        2 
  14  chr14_78474654     ZHar    C    T        0      0        2 
  14  chr14_78474654   Sample    C    T        1      2        2 
  14  chr14_78480382     AAsi    T    C        0      0        2 
  14  chr14_78480382     AKia    T    C        0      0        2 
  14  chr14_78480382     AOna    T    C        0      0        2 
  14  chr14_78480382     ASom    T    C        0      0        2 
  14  chr14_78480382     HCab    T    C        0      0        2 
  14  chr14_78480382     HPrz    T    C        0      0        2 
  14  chr14_78480382     ZBoe    T    C      0.5      1        2 
  14  chr14_78480382     ZGre    T    C        0      0        2 
  14  chr14_78480382     ZHar    T    C        0      0        2 
  14  chr14_78480382   Sample    T    C        0      0        2 
  14  chr14_78483928     AAsi    G    C        0      0        2 
  14  chr14_78483928     AKia    G    C        0      0        2 
  14  chr14_78483928     AOna    G    C        0      0        2 
  14  chr14_78483928     ASom    G    C        0      0        2 
  14  chr14_78483928     HCab    G    C        1      2        2 
  14  chr14_78483928     HPrz    G    C        1      2        2 
  14  chr14_78483928     ZBoe    G    C        0      0        2 
  14  chr14_78483928     ZGre    G    C        0      0        2 
  14  chr14_78483928     ZHar    G    C        0      0        2 
  14  chr14_78483928   Sample    G    C        0      0        2 
  14  chr14_78493440     AAsi    T    C        0      0        2 
  14  chr14_78493440     AKia    T    C        0      0        2 
  14  chr14_78493440     AOna    T    C        0      0        2 
  14  chr14_78493440     ASom    T    C        0      0        2 
  14  chr14_78493440     HCab    T    C        1      2        2 
  14  chr14_78493440     HPrz    T    C        1      2        2 
  14  chr14_78493440     ZBoe    T    C        0      0        2 
  14  chr14_78493440     ZGre    T    C        0      0        2 
  14  chr14_78493440     ZHar    T    C        0      0        2 
  14  chr14_78493440   Sample    T    C        0      0        2 
  14  chr14_78496836     AAsi    A    G        0      0        2 
  14  chr14_78496836     AKia    A    G        0      0        2 
  14  chr14_78496836     AOna    A    G        0      0        2 
  14  chr14_78496836     ASom    A    G        0      0        2 
  14  chr14_78496836     HCab    A    G        1      2        2 
  14  chr14_78496836     HPrz    A    G        1      2        2 
  14  chr14_78496836     ZBoe    A    G        0      0        2 
  14  chr14_78496836     ZGre    A    G        0      0        2 
  14  chr14_78496836     ZHar    A    G        0      0        2 
  14  chr14_78496836   Sample    A    G        0      0        2 
  14  chr14_78498862     AAsi    C    G        0      0        2 
  14  chr14_78498862     AKia    C    G        0      0        2 
  14  chr14_78498862     AOna    C    G        0      0        2 
  14  chr14_78498862     ASom    C    G        0      0        2 
  14  chr14_78498862     HCab    C    G        1      2        2 
  14  chr14_78498862     HPrz    C    G        1      2        2 
  14  chr14_78498862     ZBoe    C    G        0      0        2 
  14  chr14_78498862     ZGre    C    G        0      0        2 
  14  chr14_78498862     ZHar    C    G        0      0        2 
  14  chr14_78498862   Sample    C    G        0      0        2 
  14  chr14_78500195     AAsi    G    A        0      0        2 
  14  chr14_78500195     AKia    G    A        0      0        2 
  14  chr14_78500195     AOna    G    A        0      0        2 
  14  chr14_78500195     ASom    G    A        0      0        2 
  14  chr14_78500195     HCab    G    A        1      2        2 
  14  chr14_78500195     HPrz    G    A        1      2        2 
  14  chr14_78500195     ZBoe    G    A        0      0        2 
  14  chr14_78500195     ZGre    G    A        0      0        2 
  14  chr14_78500195     ZHar    G    A        0      0        2 
  14  chr14_78500195   Sample    G    A        0      0        2 
  14  chr14_78502625     AAsi    A    G        0      0        2 
  14  chr14_78502625     AKia    A    G        1      2        2 
  14  chr14_78502625     AOna    A    G      0.5      1        2 
  14  chr14_78502625     ASom    A    G        0      0        2 
  14  chr14_78502625     HCab    A    G        0      0        2 
  14  chr14_78502625     HPrz    A    G        0      0        2 
  14  chr14_78502625     ZBoe    A    G        0      0        2 
  14  chr14_78502625     ZGre    A    G        0      0        2 
  14  chr14_78502625     ZHar    A    G        0      0        2 
  14  chr14_78502625   Sample    A    G        0      0        2 
  14  chr14_78508005     AAsi    T    C      0.5      1        2 
  14  chr14_78508005     AKia    T    C        0      0        2 
  14  chr14_78508005     AOna    T    C        0      0        2 
  14  chr14_78508005     ASom    T    C        0      0        2 
  14  chr14_78508005     HCab    T    C        0      0        2 
  14  chr14_78508005     HPrz    T    C        0      0        2 
  14  chr14_78508005     ZBoe    T    C        0      0        2 
  14  chr14_78508005     ZGre    T    C        0      0        2 
  14  chr14_78508005     ZHar    T    C        0      0        2 
  14  chr14_78508005   Sample    T    C        1      2        2 
  14  chr14_78509357     AAsi    A    T        0      0        2 
  14  chr14_78509357     AKia    A    T        0      0        2 
  14  chr14_78509357     AOna    A    T        0      0        2 
  14  chr14_78509357     ASom    A    T        0      0        2 
  14  chr14_78509357     HCab    A    T        0      0        2 
  14  chr14_78509357     HPrz    A    T        0      0        2 
  14  chr14_78509357     ZBoe    A    T        0      0        2 
  14  chr14_78509357     ZGre    A    T        1      2        2 
  14  chr14_78509357     ZHar    A    T        0      0        2 
  14  chr14_78509357   Sample    A    T        0      0        2 
  14  chr14_78512888     AAsi    T    C        0      0        2 
  14  chr14_78512888     AKia    T    C        0      0        2 
  14  chr14_78512888     AOna    T    C        0      0        2 
  14  chr14_78512888     ASom    T    C        0      0        2 
  14  chr14_78512888     HCab    T    C        0      0        2 
  14  chr14_78512888     HPrz    T    C        0      0        2 
  14  chr14_78512888     ZBoe    T    C      0.5      1        2 
  14  chr14_78512888     ZGre    T    C        0      0        2 
  14  chr14_78512888     ZHar    T    C        0      0        2 
  14  chr14_78512888   Sample    T    C        0      0        2 
  14  chr14_78514840     AAsi    G    C      0.5      1        2 
  14  chr14_78514840     AKia    G    C        0      0        2 
  14  chr14_78514840     AOna    G    C        0      0        2 
  14  chr14_78514840     ASom    G    C        0      0        2 
  14  chr14_78514840     HCab    G    C        0      0        2 
  14  chr14_78514840     HPrz    G    C        0      0        2 
  14  chr14_78514840     ZBoe    G    C        0      0        2 
  14  chr14_78514840     ZGre    G    C        0      0        2 
  14  chr14_78514840     ZHar    G    C        0      0        2 
  14  chr14_78514840   Sample    G    C        0      0        2 
  14  chr14_78517200     AAsi    A    G        0      0        2 
  14  chr14_78517200     AKia    A    G        1      2        2 
  14  chr14_78517200     AOna    A    G        1      2        2 
  14  chr14_78517200     ASom    A    G        0      0        2 
  14  chr14_78517200     HCab    A    G        0      0        2 
  14  chr14_78517200     HPrz    A    G        0      0        2 
  14  chr14_78517200     ZBoe    A    G        0      0        2 
  14  chr14_78517200     ZGre    A    G        0      0        2 
  14  chr14_78517200     ZHar    A    G        0      0        2 
  14  chr14_78517200   Sample    A    G        0      0        2 
  14  chr14_78523778     AAsi    A    C        0      0        2 
  14  chr14_78523778     AKia    A    C        1      2        2 
  14  chr14_78523778     AOna    A    C        1      2        2 
  14  chr14_78523778     ASom    A    C        0      0        2 
  14  chr14_78523778     HCab    A    C        0      0        2 
  14  chr14_78523778     HPrz    A    C        0      0        2 
  14  chr14_78523778     ZBoe    A    C        0      0        2 
  14  chr14_78523778     ZGre    A    C        0      0        2 
  14  chr14_78523778     ZHar    A    C        0      0        2 
  14  chr14_78523778   Sample    A    C        0      0        2 
  14  chr14_78532405     AAsi    C    T        0      0        2 
  14  chr14_78532405     AKia    C    T        0      0        2 
  14  chr14_78532405     AOna    C    T        0      0        2 
  14  chr14_78532405     ASom    C    T        0      0        2 
  14  chr14_78532405     HCab    C    T        0      0        2 
  14  chr14_78532405     HPrz    C    T        0      0        2 
  14  chr14_78532405     ZBoe    C    T        0      0        2 
  14  chr14_78532405     ZGre    C    T        0      0        2 
  14  chr14_78532405     ZHar    C    T      0.5      1        2 
  14  chr14_78532405   Sample    C    T        0      0        2 
  14  chr14_78534024     AAsi    T    A        0      0        2 
  14  chr14_78534024     AKia    T    A        1      2        2 
  14  chr14_78534024     AOna    T    A        1      2        2 
  14  chr14_78534024     ASom    T    A        0      0        2 
  14  chr14_78534024     HCab    T    A        0      0        2 
  14  chr14_78534024     HPrz    T    A        0      0        2 
  14  chr14_78534024     ZBoe    T    A        0      0        2 
  14  chr14_78534024     ZGre    T    A        0      0        2 
  14  chr14_78534024     ZHar    T    A        0      0        2 
  14  chr14_78534024   Sample    T    A        0      0        2 
  14  chr14_78540233     AAsi    T    C        0      0        2 
  14  chr14_78540233     AKia    T    C        0      0        2 
  14  chr14_78540233     AOna    T    C        0      0        2 
  14  chr14_78540233     ASom    T    C        0      0        2 
  14  chr14_78540233     HCab    T    C        0      0        2 
  14  chr14_78540233     HPrz    T    C      0.5      1        2 
  14  chr14_78540233     ZBoe    T    C        0      0        2 
  14  chr14_78540233     ZGre    T    C        0      0        2 
  14  chr14_78540233     ZHar    T    C        0      0        2 
  14  chr14_78540233   Sample    T    C        0      0        2 
  14  chr14_78540437     AAsi    G    A        0      0        2 
  14  chr14_78540437     AKia    G    A        0      0        2 
  14  chr14_78540437     AOna    G    A        0      0        2 
  14  chr14_78540437     ASom    G    A        0      0        2 
  14  chr14_78540437     HCab    G    A        0      0        2 
  14  chr14_78540437     HPrz    G    A        0      0        2 
  14  chr14_78540437     ZBoe    G    A      0.5      1        2 
  14  chr14_78540437     ZGre    G    A        0      0        2 
  14  chr14_78540437     ZHar    G    A        0      0        2 
  14  chr14_78540437   Sample    G    A        0      0        2 
  14  chr14_78541721     AAsi    A    T        0      0        2 
  14  chr14_78541721     AKia    A    T        0      0        2 
  14  chr14_78541721     AOna    A    T        0      0        2 
  14  chr14_78541721     ASom    A    T        0      0        2 
  14  chr14_78541721     HCab    A    T        0      0        2 
  14  chr14_78541721     HPrz    A    T        0      0        2 
  14  chr14_78541721     ZBoe    A    T        0      0        2 
  14  chr14_78541721     ZGre    A    T        1      2        2 
  14  chr14_78541721     ZHar    A    T        0      0        2 
  14  chr14_78541721   Sample    A    T        0      0        2 
  14  chr14_78546927     AAsi    G    T      0.5      1        2 
  14  chr14_78546927     AKia    G    T        0      0        2 
  14  chr14_78546927     AOna    G    T        0      0        2 
  14  chr14_78546927     ASom    G    T        0      0        2 
  14  chr14_78546927     HCab    G    T        0      0        2 
  14  chr14_78546927     HPrz    G    T        0      0        2 
  14  chr14_78546927     ZBoe    G    T        0      0        2 
  14  chr14_78546927     ZGre    G    T        0      0        2 
  14  chr14_78546927     ZHar    G    T        0      0        2 
  14  chr14_78546927   Sample    G    T        0      0        2 
  14  chr14_78552477     AAsi    T    G        0      0        2 
  14  chr14_78552477     AKia    T    G        0      0        2 
  14  chr14_78552477     AOna    T    G        0      0        2 
  14  chr14_78552477     ASom    T    G      0.5      1        2 
  14  chr14_78552477     HCab    T    G        0      0        2 
  14  chr14_78552477     HPrz    T    G        0      0        2 
  14  chr14_78552477     ZBoe    T    G        0      0        2 
  14  chr14_78552477     ZGre    T    G        0      0        2 
  14  chr14_78552477     ZHar    T    G        0      0        2 
  14  chr14_78552477   Sample    T    G        0      0        2 
  14  chr14_78562630     AAsi    C    A        0      0        2 
  14  chr14_78562630     AKia    C    A        1      2        2 
  14  chr14_78562630     AOna    C    A        0      0        2 
  14  chr14_78562630     ASom    C    A        0      0        2 
  14  chr14_78562630     HCab    C    A        0      0        2 
  14  chr14_78562630     HPrz    C    A        0      0        2 
  14  chr14_78562630     ZBoe    C    A        0      0        2 
  14  chr14_78562630     ZGre    C    A        0      0        2 
  14  chr14_78562630     ZHar    C    A        0      0        2 
  14  chr14_78562630   Sample    C    A        0      0        2 
  14  chr14_78563293     AAsi    C    T        0      0        2 
  14  chr14_78563293     AKia    C    T        0      0        2 
  14  chr14_78563293     AOna    C    T        0      0        2 
  14  chr14_78563293     ASom    C    T        0      0        2 
  14  chr14_78563293     HCab    C    T        0      0        2 
  14  chr14_78563293     HPrz    C    T        0      0        2 
  14  chr14_78563293     ZBoe    C    T        1      2        2 
  14  chr14_78563293     ZGre    C    T        1      2        2 
  14  chr14_78563293     ZHar    C    T        1      2        2 
  14  chr14_78563293   Sample    C    T        0      0        2 
  14  chr14_78572507     AAsi    C    T        0      0        2 
  14  chr14_78572507     AKia    C    T        0      0        2 
  14  chr14_78572507     AOna    C    T      0.5      1        2 
  14  chr14_78572507     ASom    C    T        0      0        2 
  14  chr14_78572507     HCab    C    T        1      2        2 
  14  chr14_78572507     HPrz    C    T        1      2        2 
  14  chr14_78572507     ZBoe    C    T        0      0        2 
  14  chr14_78572507     ZGre    C    T        0      0        2 
  14  chr14_78572507     ZHar    C    T        0      0        2 
  14  chr14_78572507   Sample    C    T        0      0        2 
  14  chr14_78574825     AAsi    A    T        0      0        2 
  14  chr14_78574825     AKia    A    T        0      0        2 
  14  chr14_78574825     AOna    A    T        0      0        2 
  14  chr14_78574825     ASom    A    T        0      0        2 
  14  chr14_78574825     HCab    A    T        0      0        2 
  14  chr14_78574825     HPrz    A    T        0      0        2 
  14  chr14_78574825     ZBoe    A    T      0.5      1        2 
  14  chr14_78574825     ZGre    A    T        0      0        2 
  14  chr14_78574825     ZHar    A    T        0      0        2 
  14  chr14_78574825   Sample    A    T        0      0        2 
  14  chr14_78577949     AAsi    C    A        0      0        2 
  14  chr14_78577949     AKia    C    A        0      0        2 
  14  chr14_78577949     AOna    C    A        0      0        2 
  14  chr14_78577949     ASom    C    A        0      0        2 
  14  chr14_78577949     HCab    C    A        0      0        2 
  14  chr14_78577949     HPrz    C    A        0      0        2 
  14  chr14_78577949     ZBoe    C    A      0.5      1        2 
  14  chr14_78577949     ZGre    C    A        0      0        2 
  14  chr14_78577949     ZHar    C    A        0      0        2 
  14  chr14_78577949   Sample    C    A        0      0        2 
  14  chr14_78582056     AAsi    A    G        0      0        2 
  14  chr14_78582056     AKia    A    G        0      0        2 
  14  chr14_78582056     AOna    A    G        0      0        2 
  14  chr14_78582056     ASom    A    G        0      0        2 
  14  chr14_78582056     HCab    A    G        1      2        2 
  14  chr14_78582056     HPrz    A    G        1      2        2 
  14  chr14_78582056     ZBoe    A    G        0      0        2 
  14  chr14_78582056     ZGre    A    G        0      0        2 
  14  chr14_78582056     ZHar    A    G        0      0        2 
  14  chr14_78582056   Sample    A    G        0      0        2 
  14  chr14_78585255     AAsi    A    G        1      2        2 
  14  chr14_78585255     AKia    A    G        1      2        2 
  14  chr14_78585255     AOna    A    G        1      2        2 
  14  chr14_78585255     ASom    A    G        1      2        2 
  14  chr14_78585255     HCab    A    G        0      0        2 
  14  chr14_78585255     HPrz    A    G        0      0        2 
  14  chr14_78585255     ZBoe    A    G        0      0        2 
  14  chr14_78585255     ZGre    A    G        0      0        2 
  14  chr14_78585255     ZHar    A    G        0      0        2 
  14  chr14_78585255   Sample    A    G        1      2        2 
  14  chr14_78589663     AAsi    C    G        0      0        2 
  14  chr14_78589663     AKia    C    G        0      0        2 
  14  chr14_78589663     AOna    C    G        0      0        2 
  14  chr14_78589663     ASom    C    G        0      0        2 
  14  chr14_78589663     HCab    C    G        0      0        2 
  14  chr14_78589663     HPrz    C    G        0      0        2 
  14  chr14_78589663     ZBoe    C    G        1      2        2 
  14  chr14_78589663     ZGre    C    G        0      0        2 
  14  chr14_78589663     ZHar    C    G        0      0        2 
  14  chr14_78589663   Sample    C    G        0      0        2 
  14  chr14_78591687     AAsi    A    G        1      2        2 
  14  chr14_78591687     AKia    A    G        0      0        2 
  14  chr14_78591687     AOna    A    G        0      0        2 
  14  chr14_78591687     ASom    A    G      0.5      1        2 
  14  chr14_78591687     HCab    A    G        0      0        2 
  14  chr14_78591687     HPrz    A    G        0      0        2 
  14  chr14_78591687     ZBoe    A    G        0      0        2 
  14  chr14_78591687     ZGre    A    G        0      0        2 
  14  chr14_78591687     ZHar    A    G        0      0        2 
  14  chr14_78591687   Sample    A    G        1      2        2 
  14  chr14_78596450     AAsi    C    T        0      0        2 
  14  chr14_78596450     AKia    C    T        0      0        2 
  14  chr14_78596450     AOna    C    T        0      0        2 
  14  chr14_78596450     ASom    C    T        0      0        2 
  14  chr14_78596450     HCab    C    T        1      2        2 
  14  chr14_78596450     HPrz    C    T        1      2        2 
  14  chr14_78596450     ZBoe    C    T        0      0        2 
  14  chr14_78596450     ZGre    C    T        0      0        2 
  14  chr14_78596450     ZHar    C    T        0      0        2 
  14  chr14_78596450   Sample    C    T        0      0        2 
  14  chr14_78605081     AAsi    G    A        0      0        2 
  14  chr14_78605081     AKia    G    A        0      0        2 
  14  chr14_78605081     AOna    G    A        0      0        2 
  14  chr14_78605081     ASom    G    A        0      0        2 
  14  chr14_78605081     HCab    G    A      0.5      1        2 
  14  chr14_78605081     HPrz    G    A        0      0        2 
  14  chr14_78605081     ZBoe    G    A        0      0        2 
  14  chr14_78605081     ZGre    G    A        0      0        2 
  14  chr14_78605081     ZHar    G    A        0      0        2 
  14  chr14_78605081   Sample    G    A        0      0        2 
  14  chr14_78615688     AAsi    T    C      0.5      1        2 
  14  chr14_78615688     AKia    T    C        0      0        2 
  14  chr14_78615688     AOna    T    C        0      0        2 
  14  chr14_78615688     ASom    T    C        0      0        2 
  14  chr14_78615688     HCab    T    C        0      0        2 
  14  chr14_78615688     HPrz    T    C        0      0        2 
  14  chr14_78615688     ZBoe    T    C        0      0        2 
  14  chr14_78615688     ZGre    T    C        0      0        2 
  14  chr14_78615688     ZHar    T    C        0      0        2 
  14  chr14_78615688   Sample    T    C        0      0        2 
  14  chr14_78616436     AAsi    G    A      0.5      1        2 
  14  chr14_78616436     AKia    G    A        0      0        2 
  14  chr14_78616436     AOna    G    A        0      0        2 
  14  chr14_78616436     ASom    G    A      0.5      1        2 
  14  chr14_78616436     HCab    G    A        0      0        2 
  14  chr14_78616436     HPrz    G    A        0      0        2 
  14  chr14_78616436     ZBoe    G    A        0      0        2 
  14  chr14_78616436     ZGre    G    A        0      0        2 
  14  chr14_78616436     ZHar    G    A        0      0        2 
  14  chr14_78616436   Sample    G    A        0      0        2 
  14  chr14_78616494     AAsi    C    A        0      0        2 
  14  chr14_78616494     AKia    C    A        0      0        2 
  14  chr14_78616494     AOna    C    A        0      0        2 
  14  chr14_78616494     ASom    C    A        0      0        2 
  14  chr14_78616494     HCab    C    A        0      0        2 
  14  chr14_78616494     HPrz    C    A        0      0        2 
  14  chr14_78616494     ZBoe    C    A      0.5      1        2 
  14  chr14_78616494     ZGre    C    A        0      0        2 
  14  chr14_78616494     ZHar    C    A        0      0        2 
  14  chr14_78616494   Sample    C    A        0      0        2 
  14  chr14_78616657     AAsi    C    T        0      0        2 
  14  chr14_78616657     AKia    C    T        0      0        2 
  14  chr14_78616657     AOna    C    T      0.5      1        2 
  14  chr14_78616657     ASom    C    T        0      0        2 
  14  chr14_78616657     HCab    C    T        0      0        2 
  14  chr14_78616657     HPrz    C    T        0      0        2 
  14  chr14_78616657     ZBoe    C    T        0      0        2 
  14  chr14_78616657     ZGre    C    T        0      0        2 
  14  chr14_78616657     ZHar    C    T        0      0        2 
  14  chr14_78616657   Sample    C    T        0      0        2 
  14  chr14_78617664     AAsi    A    T        1      2        2 
  14  chr14_78617664     AKia    A    T        0      0        2 
  14  chr14_78617664     AOna    A    T        0      0        2 
  14  chr14_78617664     ASom    A    T      0.5      1        2 
  14  chr14_78617664     HCab    A    T        0      0        2 
  14  chr14_78617664     HPrz    A    T        0      0        2 
  14  chr14_78617664     ZBoe    A    T        0      0        2 
  14  chr14_78617664     ZGre    A    T        0      0        2 
  14  chr14_78617664     ZHar    A    T        0      0        2 
  14  chr14_78617664   Sample    A    T        0      0        2 
  14  chr14_78617781     AAsi    G    A        0      0        2 
  14  chr14_78617781     AKia    G    A        0      0        2 
  14  chr14_78617781     AOna    G    A        0      0        2 
  14  chr14_78617781     ASom    G    A        0      0        2 
  14  chr14_78617781     HCab    G    A        0      0        2 
  14  chr14_78617781     HPrz    G    A        0      0        2 
  14  chr14_78617781     ZBoe    G    A        0      0        2 
  14  chr14_78617781     ZGre    G    A        0      0        2 
  14  chr14_78617781     ZHar    G    A      0.5      1        2 
  14  chr14_78617781   Sample    G    A        0      0        2 
  14  chr14_78625732     AAsi    A    G        0      0        2 
  14  chr14_78625732     AKia    A    G        0      0        2 
  14  chr14_78625732     AOna    A    G        0      0        2 
  14  chr14_78625732     ASom    A    G        0      0        2 
  14  chr14_78625732     HCab    A    G        0      0        2 
  14  chr14_78625732     HPrz    A    G        0      0        2 
  14  chr14_78625732     ZBoe    A    G        0      0        2 
  14  chr14_78625732     ZGre    A    G        0      0        2 
  14  chr14_78625732     ZHar    A    G      0.5      1        2 
  14  chr14_78625732   Sample    A    G        0      0        2 
  14  chr14_78626325     AAsi    G    A        0      0        2 
  14  chr14_78626325     AKia    G    A        0      0        2 
  14  chr14_78626325     AOna    G    A      0.5      1        2 
  14  chr14_78626325     ASom    G    A        0      0        2 
  14  chr14_78626325     HCab    G    A        0      0        2 
  14  chr14_78626325     HPrz    G    A        0      0        2 
  14  chr14_78626325     ZBoe    G    A        0      0        2 
  14  chr14_78626325     ZGre    G    A        0      0        2 
  14  chr14_78626325     ZHar    G    A        0      0        2 
  14  chr14_78626325   Sample    G    A        0      0        2 
  14  chr14_78634719     AAsi    G    T        0      0        2 
  14  chr14_78634719     AKia    G    T        0      0        2 
  14  chr14_78634719     AOna    G    T        0      0        2 
  14  chr14_78634719     ASom    G    T        0      0        2 
  14  chr14_78634719     HCab    G    T        0      0        2 
  14  chr14_78634719     HPrz    G    T        0      0        2 
  14  chr14_78634719     ZBoe    G    T        0      0        2 
  14  chr14_78634719     ZGre    G    T        1      2        2 
  14  chr14_78634719     ZHar    G    T        0      0        2 
  14  chr14_78634719   Sample    G    T        0      0        2 
  14  chr14_78635293     AAsi    G    A        0      0        2 
  14  chr14_78635293     AKia    G    A        0      0        2 
  14  chr14_78635293     AOna    G    A        0      0        2 
  14  chr14_78635293     ASom    G    A        0      0        2 
  14  chr14_78635293     HCab    G    A        0      0        2 
  14  chr14_78635293     HPrz    G    A        0      0        2 
  14  chr14_78635293     ZBoe    G    A        0      0        2 
  14  chr14_78635293     ZGre    G    A        0      0        2 
  14  chr14_78635293     ZHar    G    A        1      2        2 
  14  chr14_78635293   Sample    G    A        0      0        2 
  14  chr14_78639899     AAsi    T    C        0      0        2 
  14  chr14_78639899     AKia    T    C        0      0        2 
  14  chr14_78639899     AOna    T    C      0.5      1        2 
  14  chr14_78639899     ASom    T    C        0      0        2 
  14  chr14_78639899     HCab    T    C        0      0        2 
  14  chr14_78639899     HPrz    T    C        0      0        2 
  14  chr14_78639899     ZBoe    T    C        0      0        2 
  14  chr14_78639899     ZGre    T    C        0      0        2 
  14  chr14_78639899     ZHar    T    C        0      0        2 
  14  chr14_78639899   Sample    T    C        0      0        2 
  14  chr14_78641387     AAsi    C    T        0      0        2 
  14  chr14_78641387     AKia    C    T        0      0        2 
  14  chr14_78641387     AOna    C    T        0      0        2 
  14  chr14_78641387     ASom    C    T        0      0        2 
  14  chr14_78641387     HCab    C    T        0      0        2 
  14  chr14_78641387     HPrz    C    T        0      0        2 
  14  chr14_78641387     ZBoe    C    T      0.5      1        2 
  14  chr14_78641387     ZGre    C    T        0      0        2 
  14  chr14_78641387     ZHar    C    T        0      0        2 
  14  chr14_78641387   Sample    C    T        0      0        2 
  14  chr14_78657256     AAsi    G    A        0      0        2 
  14  chr14_78657256     AKia    G    A        0      0        2 
  14  chr14_78657256     AOna    G    A        0      0        2 
  14  chr14_78657256     ASom    G    A        0      0        2 
  14  chr14_78657256     HCab    G    A        0      0        2 
  14  chr14_78657256     HPrz    G    A        0      0        2 
  14  chr14_78657256     ZBoe    G    A      0.5      1        2 
  14  chr14_78657256     ZGre    G    A        0      0        2 
  14  chr14_78657256     ZHar    G    A        0      0        2 
  14  chr14_78657256   Sample    G    A        0      0        2 
  14  chr14_78657808     AAsi    A    G        0      0        2 
  14  chr14_78657808     AKia    A    G        0      0        2 
  14  chr14_78657808     AOna    A    G        0      0        2 
  14  chr14_78657808     ASom    A    G        0      0        2 
  14  chr14_78657808     HCab    A    G      0.5      1        2 
  14  chr14_78657808     HPrz    A    G      0.5      1        2 
  14  chr14_78657808     ZBoe    A    G        0      0        2 
  14  chr14_78657808     ZGre    A    G        0      0        2 
  14  chr14_78657808     ZHar    A    G        0      0        2 
  14  chr14_78657808   Sample    A    G        0      0        2 
  14  chr14_78660956     AAsi    A    G        0      0        2 
  14  chr14_78660956     AKia    A    G        0      0        2 
  14  chr14_78660956     AOna    A    G        0      0        2 
  14  chr14_78660956     ASom    A    G        0      0        2 
  14  chr14_78660956     HCab    A    G      0.5      1        2 
  14  chr14_78660956     HPrz    A    G        0      0        2 
  14  chr14_78660956     ZBoe    A    G        0      0        2 
  14  chr14_78660956     ZGre    A    G        0      0        2 
  14  chr14_78660956     ZHar    A    G        0      0        2 
  14  chr14_78660956   Sample    A    G        0      0        2 
  14  chr14_78662249     AAsi    C    A        0      0        2 
  14  chr14_78662249     AKia    C    A        0      0        2 
  14  chr14_78662249     AOna    C    A        0      0        2 
  14  chr14_78662249     ASom    C    A        0      0        2 
  14  chr14_78662249     HCab    C    A        0      0        2 
  14  chr14_78662249     HPrz    C    A      0.5      1        2 
  14  chr14_78662249     ZBoe    C    A        0      0        2 
  14  chr14_78662249     ZGre    C    A        0      0        2 
  14  chr14_78662249     ZHar    C    A        0      0        2 
  14  chr14_78662249   Sample    C    A        0      0        2 
  14  chr14_78667948     AAsi    C    T        0      0        2 
  14  chr14_78667948     AKia    C    T        0      0        2 
  14  chr14_78667948     AOna    C    T        0      0        2 
  14  chr14_78667948     ASom    C    T        0      0        2 
  14  chr14_78667948     HCab    C    T      0.5      1        2 
  14  chr14_78667948     HPrz    C    T        0      0        2 
  14  chr14_78667948     ZBoe    C    T        0      0        2 
  14  chr14_78667948     ZGre    C    T        0      0        2 
  14  chr14_78667948     ZHar    C    T        0      0        2 
  14  chr14_78667948   Sample    C    T        0      0        2 
  14  chr14_78669306     AAsi    A    G        0      0        2 
  14  chr14_78669306     AKia    A    G        0      0        2 
  14  chr14_78669306     AOna    A    G        0      0        2 
  14  chr14_78669306     ASom    A    G        0      0        2 
  14  chr14_78669306     HCab    A    G        1      2        2 
  14  chr14_78669306     HPrz    A    G        1      2        2 
  14  chr14_78669306     ZBoe    A    G        0      0        2 
  14  chr14_78669306     ZGre    A    G        0      0        2 
  14  chr14_78669306     ZHar    A    G        0      0        2 
  14  chr14_78669306   Sample    A    G        0      0        2 
  14  chr14_78672032     AAsi    C    T        0      0        2 
  14  chr14_78672032     AKia    C    T        1      2        2 
  14  chr14_78672032     AOna    C    T        0      0        2 
  14  chr14_78672032     ASom    C    T        0      0        2 
  14  chr14_78672032     HCab    C    T        0      0        2 
  14  chr14_78672032     HPrz    C    T        0      0        2 
  14  chr14_78672032     ZBoe    C    T        0      0        2 
  14  chr14_78672032     ZGre    C    T        0      0        2 
  14  chr14_78672032     ZHar    C    T        0      0        2 
  14  chr14_78672032   Sample    C    T        0      0        2 
  14  chr14_78673862     AAsi    A    C        0      0        2 
  14  chr14_78673862     AKia    A    C        0      0        2 
  14  chr14_78673862     AOna    A    C        0      0        2 
  14  chr14_78673862     ASom    A    C        0      0        2 
  14  chr14_78673862     HCab    A    C        1      2        2 
  14  chr14_78673862     HPrz    A    C        1      2        2 
  14  chr14_78673862     ZBoe    A    C        0      0        2 
  14  chr14_78673862     ZGre    A    C        0      0        2 
  14  chr14_78673862     ZHar    A    C        0      0        2 
  14  chr14_78673862   Sample    A    C        0      0        2 
  14  chr14_78679868     AAsi    G    A        1      2        2 
  14  chr14_78679868     AKia    G    A        0      0        2 
  14  chr14_78679868     AOna    G    A        0      0        2 
  14  chr14_78679868     ASom    G    A        0      0        2 
  14  chr14_78679868     HCab    G    A        0      0        2 
  14  chr14_78679868     HPrz    G    A        0      0        2 
  14  chr14_78679868     ZBoe    G    A        0      0        2 
  14  chr14_78679868     ZGre    G    A        0      0        2 
  14  chr14_78679868     ZHar    G    A        0      0        2 
  14  chr14_78679868   Sample    G    A        0      0        2 
  14  chr14_78689655     AAsi    G    A        0      0        2 
  14  chr14_78689655     AKia    G    A        0      0        2 
  14  chr14_78689655     AOna    G    A        0      0        2 
  14  chr14_78689655     ASom    G    A        0      0        2 
  14  chr14_78689655     HCab    G    A        0      0        2 
  14  chr14_78689655     HPrz    G    A        0      0        2 
  14  chr14_78689655     ZBoe    G    A        0      0        2 
  14  chr14_78689655     ZGre    G    A        0      0        2 
  14  chr14_78689655     ZHar    G    A        1      2        2 
  14  chr14_78689655   Sample    G    A        0      0        2 
  14  chr14_78698684     AAsi    G    A        0      0        2 
  14  chr14_78698684     AKia    G    A        0      0        2 
  14  chr14_78698684     AOna    G    A        0      0        2 
  14  chr14_78698684     ASom    G    A        0      0        2 
  14  chr14_78698684     HCab    G    A      0.5      1        2 
  14  chr14_78698684     HPrz    G    A        0      0        2 
  14  chr14_78698684     ZBoe    G    A        0      0        2 
  14  chr14_78698684     ZGre    G    A        0      0        2 
  14  chr14_78698684     ZHar    G    A        0      0        2 
  14  chr14_78698684   Sample    G    A        0      0        2 
  14  chr14_78698973     AAsi    T    G        0      0        2 
  14  chr14_78698973     AKia    T    G        0      0        2 
  14  chr14_78698973     AOna    T    G        0      0        2 
  14  chr14_78698973     ASom    T    G        0      0        2 
  14  chr14_78698973     HCab    T    G        1      2        2 
  14  chr14_78698973     HPrz    T    G        1      2        2 
  14  chr14_78698973     ZBoe    T    G        0      0        2 
  14  chr14_78698973     ZGre    T    G        0      0        2 
  14  chr14_78698973     ZHar    T    G        0      0        2 
  14  chr14_78698973   Sample    T    G        0      0        2 
  14  chr14_78701053     AAsi    T    C        0      0        2 
  14  chr14_78701053     AKia    T    C        0      0        2 
  14  chr14_78701053     AOna    T    C        0      0        2 
  14  chr14_78701053     ASom    T    C        0      0        2 
  14  chr14_78701053     HCab    T    C        1      2        2 
  14  chr14_78701053     HPrz    T    C        1      2        2 
  14  chr14_78701053     ZBoe    T    C        0      0        2 
  14  chr14_78701053     ZGre    T    C        0      0        2 
  14  chr14_78701053     ZHar    T    C        0      0        2 
  14  chr14_78701053   Sample    T    C        0      0        2 
  14  chr14_78701543     AAsi    T    C        0      0        2 
  14  chr14_78701543     AKia    T    C        0      0        2 
  14  chr14_78701543     AOna    T    C        0      0        2 
  14  chr14_78701543     ASom    T    C        0      0        2 
  14  chr14_78701543     HCab    T    C        0      0        2 
  14  chr14_78701543     HPrz    T    C        0      0        2 
  14  chr14_78701543     ZBoe    T    C        1      2        2 
  14  chr14_78701543     ZGre    T    C        0      0        2 
  14  chr14_78701543     ZHar    T    C        0      0        2 
  14  chr14_78701543   Sample    T    C        0      0        2 
  14  chr14_78702593     AAsi    G    A        0      0        2 
  14  chr14_78702593     AKia    G    A        0      0        2 
  14  chr14_78702593     AOna    G    A        0      0        2 
  14  chr14_78702593     ASom    G    A        0      0        2 
  14  chr14_78702593     HCab    G    A        0      0        2 
  14  chr14_78702593     HPrz    G    A        0      0        2 
  14  chr14_78702593     ZBoe    G    A        0      0        2 
  14  chr14_78702593     ZGre    G    A        0      0        2 
  14  chr14_78702593     ZHar    G    A        1      2        2 
  14  chr14_78702593   Sample    G    A        0      0        2 
  14  chr14_78707946     AAsi    T    C        0      0        2 
  14  chr14_78707946     AKia    T    C        0      0        2 
  14  chr14_78707946     AOna    T    C        0      0        2 
  14  chr14_78707946     ASom    T    C        0      0        2 
  14  chr14_78707946     HCab    T    C        1      2        2 
  14  chr14_78707946     HPrz    T    C        1      2        2 
  14  chr14_78707946     ZBoe    T    C        0      0        2 
  14  chr14_78707946     ZGre    T    C        0      0        2 
  14  chr14_78707946     ZHar    T    C        0      0        2 
  14  chr14_78707946   Sample    T    C        0      0        2 
  14  chr14_78715330     AAsi    T    A        0      0        2 
  14  chr14_78715330     AKia    T    A        0      0        2 
  14  chr14_78715330     AOna    T    A      0.5      1        2 
  14  chr14_78715330     ASom    T    A        0      0        2 
  14  chr14_78715330     HCab    T    A        0      0        2 
  14  chr14_78715330     HPrz    T    A        0      0        2 
  14  chr14_78715330     ZBoe    T    A        0      0        2 
  14  chr14_78715330     ZGre    T    A        0      0        2 
  14  chr14_78715330     ZHar    T    A        0      0        2 
  14  chr14_78715330   Sample    T    A        0      0        2 
  14  chr14_78716407     AAsi    C    T        0      0        2 
  14  chr14_78716407     AKia    C    T        0      0        2 
  14  chr14_78716407     AOna    C    T        0      0        2 
  14  chr14_78716407     ASom    C    T        0      0        2 
  14  chr14_78716407     HCab    C    T        0      0        2 
  14  chr14_78716407     HPrz    C    T        0      0        2 
  14  chr14_78716407     ZBoe    C    T        1      2        2 
  14  chr14_78716407     ZGre    C    T        0      0        2 
  14  chr14_78716407     ZHar    C    T        0      0        2 
  14  chr14_78716407   Sample    C    T        0      0        2 
  14  chr14_78716833     AAsi    A    C        0      0        2 
  14  chr14_78716833     AKia    A    C        0      0        2 
  14  chr14_78716833     AOna    A    C        0      0        2 
  14  chr14_78716833     ASom    A    C        0      0        2 
  14  chr14_78716833     HCab    A    C        0      0        2 
  14  chr14_78716833     HPrz    A    C        0      0        2 
  14  chr14_78716833     ZBoe    A    C        0      0        2 
  14  chr14_78716833     ZGre    A    C        0      0        2 
  14  chr14_78716833     ZHar    A    C        1      2        2 
  14  chr14_78716833   Sample    A    C        0      0        2 
  14  chr14_78717946     AAsi    T    C        0      0        2 
  14  chr14_78717946     AKia    T    C        0      0        2 
  14  chr14_78717946     AOna    T    C        0      0        2 
  14  chr14_78717946     ASom    T    C        0      0        2 
  14  chr14_78717946     HCab    T    C        1      2        2 
  14  chr14_78717946     HPrz    T    C        1      2        2 
  14  chr14_78717946     ZBoe    T    C        0      0        2 
  14  chr14_78717946     ZGre    T    C        0      0        2 
  14  chr14_78717946     ZHar    T    C        0      0        2 
  14  chr14_78717946   Sample    T    C        0      0        2 
  14  chr14_78720151     AAsi    A    T        0      0        2 
  14  chr14_78720151     AKia    A    T        0      0        2 
  14  chr14_78720151     AOna    A    T        0      0        2 
  14  chr14_78720151     ASom    A    T        0      0        2 
  14  chr14_78720151     HCab    A    T      0.5      1        2 
  14  chr14_78720151     HPrz    A    T        1      2        2 
  14  chr14_78720151     ZBoe    A    T        0      0        2 
  14  chr14_78720151     ZGre    A    T        0      0        2 
  14  chr14_78720151     ZHar    A    T        0      0        2 
  14  chr14_78720151   Sample    A    T        0      0        2 
  14  chr14_78728446     AAsi    C    G        0      0        2 
  14  chr14_78728446     AKia    C    G        0      0        2 
  14  chr14_78728446     AOna    C    G        0      0        2 
  14  chr14_78728446     ASom    C    G        0      0        2 
  14  chr14_78728446     HCab    C    G        1      2        2 
  14  chr14_78728446     HPrz    C    G        1      2        2 
  14  chr14_78728446     ZBoe    C    G        0      0        2 
  14  chr14_78728446     ZGre    C    G        0      0        2 
  14  chr14_78728446     ZHar    C    G        0      0        2 
  14  chr14_78728446   Sample    C    G        0      0        2 
  14  chr14_78731804     AAsi    A    G        0      0        2 
  14  chr14_78731804     AKia    A    G        0      0        2 
  14  chr14_78731804     AOna    A    G        0      0        2 
  14  chr14_78731804     ASom    A    G        0      0        2 
  14  chr14_78731804     HCab    A    G        1      2        2 
  14  chr14_78731804     HPrz    A    G        1      2        2 
  14  chr14_78731804     ZBoe    A    G        0      0        2 
  14  chr14_78731804     ZGre    A    G        0      0        2 
  14  chr14_78731804     ZHar    A    G        0      0        2 
  14  chr14_78731804   Sample    A    G        0      0        2 
  14  chr14_78731993     AAsi    T    G        0      0        2 
  14  chr14_78731993     AKia    T    G        0      0        2 
  14  chr14_78731993     AOna    T    G        0      0        2 
  14  chr14_78731993     ASom    T    G        0      0        2 
  14  chr14_78731993     HCab    T    G        0      0        2 
  14  chr14_78731993     HPrz    T    G        0      0        2 
  14  chr14_78731993     ZBoe    T    G        1      2        2 
  14  chr14_78731993     ZGre    T    G        1      2        2 
  14  chr14_78731993     ZHar    T    G        1      2        2 
  14  chr14_78731993   Sample    T    G        0      0        2 
  14  chr14_78733192     AAsi    C    T        0      0        2 
  14  chr14_78733192     AKia    C    T        0      0        2 
  14  chr14_78733192     AOna    C    T        0      0        2 
  14  chr14_78733192     ASom    C    T        0      0        2 
  14  chr14_78733192     HCab    C    T        0      0        2 
  14  chr14_78733192     HPrz    C    T        0      0        2 
  14  chr14_78733192     ZBoe    C    T      0.5      1        2 
  14  chr14_78733192     ZGre    C    T        0      0        2 
  14  chr14_78733192     ZHar    C    T        0      0        2 
  14  chr14_78733192   Sample    C    T        0      0        2 
  14  chr14_78735060     AAsi    G    A        0      0        2 
  14  chr14_78735060     AKia    G    A        0      0        2 
  14  chr14_78735060     AOna    G    A        0      0        2 
  14  chr14_78735060     ASom    G    A        0      0        2 
  14  chr14_78735060     HCab    G    A        1      2        2 
  14  chr14_78735060     HPrz    G    A        1      2        2 
  14  chr14_78735060     ZBoe    G    A        0      0        2 
  14  chr14_78735060     ZGre    G    A        0      0        2 
  14  chr14_78735060     ZHar    G    A        0      0        2 
  14  chr14_78735060   Sample    G    A        0      0        2 
  14  chr14_78744646     AAsi    C    T        0      0        2 
  14  chr14_78744646     AKia    C    T        0      0        2 
  14  chr14_78744646     AOna    C    T        0      0        2 
  14  chr14_78744646     ASom    C    T        0      0        2 
  14  chr14_78744646     HCab    C    T        1      2        2 
  14  chr14_78744646     HPrz    C    T        1      2        2 
  14  chr14_78744646     ZBoe    C    T        0      0        2 
  14  chr14_78744646     ZGre    C    T      0.5      1        2 
  14  chr14_78744646     ZHar    C    T        0      0        2 
  14  chr14_78744646   Sample    C    T        0      0        2 
  14  chr14_78745205     AAsi    C    T        0      0        2 
  14  chr14_78745205     AKia    C    T        0      0        2 
  14  chr14_78745205     AOna    C    T        1      2        2 
  14  chr14_78745205     ASom    C    T        0      0        2 
  14  chr14_78745205     HCab    C    T        0      0        2 
  14  chr14_78745205     HPrz    C    T        0      0        2 
  14  chr14_78745205     ZBoe    C    T        0      0        2 
  14  chr14_78745205     ZGre    C    T        0      0        2 
  14  chr14_78745205     ZHar    C    T        0      0        2 
  14  chr14_78745205   Sample    C    T        0      0        2 
  14  chr14_78752737     AAsi    A    G        0      0        2 
  14  chr14_78752737     AKia    A    G        0      0        2 
  14  chr14_78752737     AOna    A    G        0      0        2 
  14  chr14_78752737     ASom    A    G        0      0        2 
  14  chr14_78752737     HCab    A    G        0      0        2 
  14  chr14_78752737     HPrz    A    G        0      0        2 
  14  chr14_78752737     ZBoe    A    G        0      0        2 
  14  chr14_78752737     ZGre    A    G        0      0        2 
  14  chr14_78752737     ZHar    A    G        1      2        2 
  14  chr14_78752737   Sample    A    G        0      0        2 
  14  chr14_78762900     AAsi    G    A        0      0        2 
  14  chr14_78762900     AKia    G    A        0      0        2 
  14  chr14_78762900     AOna    G    A        0      0        2 
  14  chr14_78762900     ASom    G    A        0      0        2 
  14  chr14_78762900     HCab    G    A        0      0        2 
  14  chr14_78762900     HPrz    G    A        0      0        2 
  14  chr14_78762900     ZBoe    G    A        1      2        2 
  14  chr14_78762900     ZGre    G    A        1      2        2 
  14  chr14_78762900     ZHar    G    A        0      0        2 
  14  chr14_78762900   Sample    G    A        0      0        2 
  14  chr14_78769624     AAsi    G    A        1      2        2 
  14  chr14_78769624     AKia    G    A        0      0        2 
  14  chr14_78769624     AOna    G    A        0      0        2 
  14  chr14_78769624     ASom    G    A        1      2        2 
  14  chr14_78769624     HCab    G    A        0      0        2 
  14  chr14_78769624     HPrz    G    A        0      0        2 
  14  chr14_78769624     ZBoe    G    A        0      0        2 
  14  chr14_78769624     ZGre    G    A        0      0        2 
  14  chr14_78769624     ZHar    G    A        0      0        2 
  14  chr14_78769624   Sample    G    A        1      2        2 
  14  chr14_78777876     AAsi    T    A        0      0        2 
  14  chr14_78777876     AKia    T    A        0      0        2 
  14  chr14_78777876     AOna    T    A        0      0        2 
  14  chr14_78777876     ASom    T    A        0      0        2 
  14  chr14_78777876     HCab    T    A        0      0        2 
  14  chr14_78777876     HPrz    T    A        0      0        2 
  14  chr14_78777876     ZBoe    T    A      0.5      1        2 
  14  chr14_78777876     ZGre    T    A        0      0        2 
  14  chr14_78777876     ZHar    T    A        0      0        2 
  14  chr14_78777876   Sample    T    A        0      0        2 
  14  chr14_78780806     AAsi    T    A        0      0        2 
  14  chr14_78780806     AKia    T    A        0      0        2 
  14  chr14_78780806     AOna    T    A      0.5      1        2 
  14  chr14_78780806     ASom    T    A        0      0        2 
  14  chr14_78780806     HCab    T    A        0      0        2 
  14  chr14_78780806     HPrz    T    A        0      0        2 
  14  chr14_78780806     ZBoe    T    A        0      0        2 
  14  chr14_78780806     ZGre    T    A        0      0        2 
  14  chr14_78780806     ZHar    T    A        0      0        2 
  14  chr14_78780806   Sample    T    A        0      0        2 
  14  chr14_78783494     AAsi    G    C        0      0        2 
  14  chr14_78783494     AKia    G    C        0      0        2 
  14  chr14_78783494     AOna    G    C        0      0        2 
  14  chr14_78783494     ASom    G    C      0.5      1        2 
  14  chr14_78783494     HCab    G    C        0      0        2 
  14  chr14_78783494     HPrz    G    C        0      0        2 
  14  chr14_78783494     ZBoe    G    C        0      0        2 
  14  chr14_78783494     ZGre    G    C        0      0        2 
  14  chr14_78783494     ZHar    G    C        0      0        2 
  14  chr14_78783494   Sample    G    C        0      0        2 
  14  chr14_78783922     AAsi    A    G        0      0        2 
  14  chr14_78783922     AKia    A    G        0      0        2 
  14  chr14_78783922     AOna    A    G        0      0        2 
  14  chr14_78783922     ASom    A    G      0.5      1        2 
  14  chr14_78783922     HCab    A    G        0      0        2 
  14  chr14_78783922     HPrz    A    G        0      0        2 
  14  chr14_78783922     ZBoe    A    G        0      0        2 
  14  chr14_78783922     ZGre    A    G        0      0        2 
  14  chr14_78783922     ZHar    A    G        0      0        2 
  14  chr14_78783922   Sample    A    G        0      0        2 
  14  chr14_78787396     AAsi    T    C        0      0        2 
  14  chr14_78787396     AKia    T    C        0      0        2 
  14  chr14_78787396     AOna    T    C        0      0        2 
  14  chr14_78787396     ASom    T    C      0.5      1        2 
  14  chr14_78787396     HCab    T    C        0      0        2 
  14  chr14_78787396     HPrz    T    C        0      0        2 
  14  chr14_78787396     ZBoe    T    C        0      0        2 
  14  chr14_78787396     ZGre    T    C        0      0        2 
  14  chr14_78787396     ZHar    T    C        0      0        2 
  14  chr14_78787396   Sample    T    C        1      2        2 
  14  chr14_78788374     AAsi    A    G        0      0        2 
  14  chr14_78788374     AKia    A    G        1      2        2 
  14  chr14_78788374     AOna    A    G      0.5      1        2 
  14  chr14_78788374     ASom    A    G        0      0        2 
  14  chr14_78788374     HCab    A    G        0      0        2 
  14  chr14_78788374     HPrz    A    G        0      0        2 
  14  chr14_78788374     ZBoe    A    G        0      0        2 
  14  chr14_78788374     ZGre    A    G        0      0        2 
  14  chr14_78788374     ZHar    A    G        0      0        2 
  14  chr14_78788374   Sample    A    G        0      0        2 
  14  chr14_78789010     AAsi    C    T        0      0        2 
  14  chr14_78789010     AKia    C    T        1      2        2 
  14  chr14_78789010     AOna    C    T        1      2        2 
  14  chr14_78789010     ASom    C    T        0      0        2 
  14  chr14_78789010     HCab    C    T        0      0        2 
  14  chr14_78789010     HPrz    C    T        0      0        2 
  14  chr14_78789010     ZBoe    C    T        0      0        2 
  14  chr14_78789010     ZGre    C    T        0      0        2 
  14  chr14_78789010     ZHar    C    T        0      0        2 
  14  chr14_78789010   Sample    C    T        0      0        2 
  14  chr14_78789225     AAsi    G    A        0      0        2 
  14  chr14_78789225     AKia    G    A        0      0        2 
  14  chr14_78789225     AOna    G    A        0      0        2 
  14  chr14_78789225     ASom    G    A        0      0        2 
  14  chr14_78789225     HCab    G    A        0      0        2 
  14  chr14_78789225     HPrz    G    A        0      0        2 
  14  chr14_78789225     ZBoe    G    A        1      2        2 
  14  chr14_78789225     ZGre    G    A        1      2        2 
  14  chr14_78789225     ZHar    G    A        1      2        2 
  14  chr14_78789225   Sample    G    A        0      0        2 
  14  chr14_78794598     AAsi    T    C        0      0        2 
  14  chr14_78794598     AKia    T    C        0      0        2 
  14  chr14_78794598     AOna    T    C        0      0        2 
  14  chr14_78794598     ASom    T    C      0.5      1        2 
  14  chr14_78794598     HCab    T    C        0      0        2 
  14  chr14_78794598     HPrz    T    C        0      0        2 
  14  chr14_78794598     ZBoe    T    C        0      0        2 
  14  chr14_78794598     ZGre    T    C        0      0        2 
  14  chr14_78794598     ZHar    T    C        0      0        2 
  14  chr14_78794598   Sample    T    C        0      0        2 
  14  chr14_78797850     AAsi    G    A        0      0        2 
  14  chr14_78797850     AKia    G    A        0      0        2 
  14  chr14_78797850     AOna    G    A        0      0        2 
  14  chr14_78797850     ASom    G    A        0      0        2 
  14  chr14_78797850     HCab    G    A        0      0        2 
  14  chr14_78797850     HPrz    G    A        0      0        2 
  14  chr14_78797850     ZBoe    G    A        1      2        2 
  14  chr14_78797850     ZGre    G    A        0      0        2 
  14  chr14_78797850     ZHar    G    A        0      0        2 
  14  chr14_78797850   Sample    G    A        0      0        2 
  14  chr14_78812248     AAsi    T    G        0      0        2 
  14  chr14_78812248     AKia    T    G        0      0        2 
  14  chr14_78812248     AOna    T    G        0      0        2 
  14  chr14_78812248     ASom    T    G        0      0        2 
  14  chr14_78812248     HCab    T    G        0      0        2 
  14  chr14_78812248     HPrz    T    G        0      0        2 
  14  chr14_78812248     ZBoe    T    G        0      0        2 
  14  chr14_78812248     ZGre    T    G        0      0        2 
  14  chr14_78812248     ZHar    T    G      0.5      1        2 
  14  chr14_78812248   Sample    T    G        0      0        2 
  14  chr14_78819678     AAsi    A    C        0      0        2 
  14  chr14_78819678     AKia    A    C        0      0        2 
  14  chr14_78819678     AOna    A    C        0      0        2 
  14  chr14_78819678     ASom    A    C        0      0        2 
  14  chr14_78819678     HCab    A    C        0      0        2 
  14  chr14_78819678     HPrz    A    C        0      0        2 
  14  chr14_78819678     ZBoe    A    C        0      0        2 
  14  chr14_78819678     ZGre    A    C        0      0        2 
  14  chr14_78819678     ZHar    A    C        1      2        2 
  14  chr14_78819678   Sample    A    C        0      0        2 
  14  chr14_78820069     AAsi    T    C        0      0        2 
  14  chr14_78820069     AKia    T    C        0      0        2 
  14  chr14_78820069     AOna    T    C        0      0        2 
  14  chr14_78820069     ASom    T    C        0      0        2 
  14  chr14_78820069     HCab    T    C        1      2        2 
  14  chr14_78820069     HPrz    T    C        1      2        2 
  14  chr14_78820069     ZBoe    T    C        0      0        2 
  14  chr14_78820069     ZGre    T    C        0      0        2 
  14  chr14_78820069     ZHar    T    C        0      0        2 
  14  chr14_78820069   Sample    T    C        0      0        2 
  14  chr14_78821955     AAsi    G    T        0      0        2 
  14  chr14_78821955     AKia    G    T        0      0        2 
  14  chr14_78821955     AOna    G    T        0      0        2 
  14  chr14_78821955     ASom    G    T        0      0        2 
  14  chr14_78821955     HCab    G    T        0      0        2 
  14  chr14_78821955     HPrz    G    T        0      0        2 
  14  chr14_78821955     ZBoe    G    T        1      2        2 
  14  chr14_78821955     ZGre    G    T        0      0        2 
  14  chr14_78821955     ZHar    G    T        0      0        2 
  14  chr14_78821955   Sample    G    T        0      0        2 
  14  chr14_78822498     AAsi    C    G        0      0        2 
  14  chr14_78822498     AKia    C    G        0      0        2 
  14  chr14_78822498     AOna    C    G      0.5      1        2 
  14  chr14_78822498     ASom    C    G        0      0        2 
  14  chr14_78822498     HCab    C    G        0      0        2 
  14  chr14_78822498     HPrz    C    G        0      0        2 
  14  chr14_78822498     ZBoe    C    G        0      0        2 
  14  chr14_78822498     ZGre    C    G        0      0        2 
  14  chr14_78822498     ZHar    C    G        0      0        2 
  14  chr14_78822498   Sample    C    G        0      0        2 
  14  chr14_78826417     AAsi    A    G        0      0        2 
  14  chr14_78826417     AKia    A    G        0      0        2 
  14  chr14_78826417     AOna    A    G        0      0        2 
  14  chr14_78826417     ASom    A    G        0      0        2 
  14  chr14_78826417     HCab    A    G        0      0        2 
  14  chr14_78826417     HPrz    A    G        0      0        2 
  14  chr14_78826417     ZBoe    A    G        0      0        2 
  14  chr14_78826417     ZGre    A    G        1      2        2 
  14  chr14_78826417     ZHar    A    G        0      0        2 
  14  chr14_78826417   Sample    A    G        0      0        2 
  14  chr14_78828863     AAsi    A    C        0      0        2 
  14  chr14_78828863     AKia    A    C      0.5      1        2 
  14  chr14_78828863     AOna    A    C        0      0        2 
  14  chr14_78828863     ASom    A    C        0      0        2 
  14  chr14_78828863     HCab    A    C        0      0        2 
  14  chr14_78828863     HPrz    A    C        0      0        2 
  14  chr14_78828863     ZBoe    A    C        0      0        2 
  14  chr14_78828863     ZGre    A    C        0      0        2 
  14  chr14_78828863     ZHar    A    C        0      0        2 
  14  chr14_78828863   Sample    A    C        0      0        2 
  14  chr14_78836202     AAsi    C    A        0      0        2 
  14  chr14_78836202     AKia    C    A        0      0        2 
  14  chr14_78836202     AOna    C    A        0      0        2 
  14  chr14_78836202     ASom    C    A        0      0        2 
  14  chr14_78836202     HCab    C    A        1      2        2 
  14  chr14_78836202     HPrz    C    A        1      2        2 
  14  chr14_78836202     ZBoe    C    A        0      0        2 
  14  chr14_78836202     ZGre    C    A        0      0        2 
  14  chr14_78836202     ZHar    C    A        0      0        2 
  14  chr14_78836202   Sample    C    A        0      0        2 
  14  chr14_78853017     AAsi    C    G        0      0        2 
  14  chr14_78853017     AKia    C    G        0      0        2 
  14  chr14_78853017     AOna    C    G        0      0        2 
  14  chr14_78853017     ASom    C    G        0      0        2 
  14  chr14_78853017     HCab    C    G        0      0        2 
  14  chr14_78853017     HPrz    C    G        0      0        2 
  14  chr14_78853017     ZBoe    C    G      0.5      1        2 
  14  chr14_78853017     ZGre    C    G        0      0        2 
  14  chr14_78853017     ZHar    C    G        0      0        2 
  14  chr14_78853017   Sample    C    G        0      0        2 
  14  chr14_78872376     AAsi    A    G        0      0        2 
  14  chr14_78872376     AKia    A    G        0      0        2 
  14  chr14_78872376     AOna    A    G        0      0        2 
  14  chr14_78872376     ASom    A    G        0      0        2 
  14  chr14_78872376     HCab    A    G        1      2        2 
  14  chr14_78872376     HPrz    A    G        1      2        2 
  14  chr14_78872376     ZBoe    A    G        0      0        2 
  14  chr14_78872376     ZGre    A    G        0      0        2 
  14  chr14_78872376     ZHar    A    G        0      0        2 
  14  chr14_78872376   Sample    A    G        0      0        2 
  14  chr14_78876591     AAsi    C    T        0      0        2 
  14  chr14_78876591     AKia    C    T        0      0        2 
  14  chr14_78876591     AOna    C    T        0      0        2 
  14  chr14_78876591     ASom    C    T        0      0        2 
  14  chr14_78876591     HCab    C    T        1      2        2 
  14  chr14_78876591     HPrz    C    T        1      2        2 
  14  chr14_78876591     ZBoe    C    T        0      0        2 
  14  chr14_78876591     ZGre    C    T        0      0        2 
  14  chr14_78876591     ZHar    C    T        0      0        2 
  14  chr14_78876591   Sample    C    T        0      0        2 
  14  chr14_78879308     AAsi    T    C        0      0        2 
  14  chr14_78879308     AKia    T    C      0.5      1        2 
  14  chr14_78879308     AOna    T    C        0      0        2 
  14  chr14_78879308     ASom    T    C        0      0        2 
  14  chr14_78879308     HCab    T    C        0      0        2 
  14  chr14_78879308     HPrz    T    C        0      0        2 
  14  chr14_78879308     ZBoe    T    C        0      0        2 
  14  chr14_78879308     ZGre    T    C        0      0        2 
  14  chr14_78879308     ZHar    T    C        0      0        2 
  14  chr14_78879308   Sample    T    C        0      0        2 
  14  chr14_78882198     AAsi    G    A        0      0        2 
  14  chr14_78882198     AKia    G    A      0.5      1        2 
  14  chr14_78882198     AOna    G    A        0      0        2 
  14  chr14_78882198     ASom    G    A        0      0        2 
  14  chr14_78882198     HCab    G    A        0      0        2 
  14  chr14_78882198     HPrz    G    A        0      0        2 
  14  chr14_78882198     ZBoe    G    A        0      0        2 
  14  chr14_78882198     ZGre    G    A        0      0        2 
  14  chr14_78882198     ZHar    G    A        0      0        2 
  14  chr14_78882198   Sample    G    A        0      0        2 
  14  chr14_78885146     AAsi    T    C        0      0        2 
  14  chr14_78885146     AKia    T    C        0      0        2 
  14  chr14_78885146     AOna    T    C        0      0        2 
  14  chr14_78885146     ASom    T    C        0      0        2 
  14  chr14_78885146     HCab    T    C        1      2        2 
  14  chr14_78885146     HPrz    T    C        1      2        2 
  14  chr14_78885146     ZBoe    T    C        0      0        2 
  14  chr14_78885146     ZGre    T    C        0      0        2 
  14  chr14_78885146     ZHar    T    C        0      0        2 
  14  chr14_78885146   Sample    T    C        0      0        2 
  14  chr14_78889116     AAsi    C    T        0      0        2 
  14  chr14_78889116     AKia    C    T        0      0        2 
  14  chr14_78889116     AOna    C    T        0      0        2 
  14  chr14_78889116     ASom    C    T        0      0        2 
  14  chr14_78889116     HCab    C    T        0      0        2 
  14  chr14_78889116     HPrz    C    T        0      0        2 
  14  chr14_78889116     ZBoe    C    T      0.5      1        2 
  14  chr14_78889116     ZGre    C    T        0      0        2 
  14  chr14_78889116     ZHar    C    T        0      0        2 
  14  chr14_78889116   Sample    C    T        0      0        2 
  14  chr14_78890226     AAsi    A    G        1      2        2 
  14  chr14_78890226     AKia    A    G        0      0        2 
  14  chr14_78890226     AOna    A    G        0      0        2 
  14  chr14_78890226     ASom    A    G        1      2        2 
  14  chr14_78890226     HCab    A    G        0      0        2 
  14  chr14_78890226     HPrz    A    G        0      0        2 
  14  chr14_78890226     ZBoe    A    G        0      0        2 
  14  chr14_78890226     ZGre    A    G        0      0        2 
  14  chr14_78890226     ZHar    A    G        0      0        2 
  14  chr14_78890226   Sample    A    G        1      2        2 
  14  chr14_78895913     AAsi    A    C        0      0        2 
  14  chr14_78895913     AKia    A    C        0      0        2 
  14  chr14_78895913     AOna    A    C        0      0        2 
  14  chr14_78895913     ASom    A    C        0      0        2 
  14  chr14_78895913     HCab    A    C        0      0        2 
  14  chr14_78895913     HPrz    A    C        0      0        2 
  14  chr14_78895913     ZBoe    A    C        0      0        2 
  14  chr14_78895913     ZGre    A    C        0      0        2 
  14  chr14_78895913     ZHar    A    C        1      2        2 
  14  chr14_78895913   Sample    A    C        0      0        2 
  14  chr14_78896248     AAsi    C    T        0      0        2 
  14  chr14_78896248     AKia    C    T        0      0        2 
  14  chr14_78896248     AOna    C    T        0      0        2 
  14  chr14_78896248     ASom    C    T        0      0        2 
  14  chr14_78896248     HCab    C    T        1      2        2 
  14  chr14_78896248     HPrz    C    T        1      2        2 
  14  chr14_78896248     ZBoe    C    T        0      0        2 
  14  chr14_78896248     ZGre    C    T        0      0        2 
  14  chr14_78896248     ZHar    C    T        0      0        2 
  14  chr14_78896248   Sample    C    T        0      0        2 
  14  chr14_78897003     AAsi    A    T        0      0        2 
  14  chr14_78897003     AKia    A    T        0      0        2 
  14  chr14_78897003     AOna    A    T        0      0        2 
  14  chr14_78897003     ASom    A    T        0      0        2 
  14  chr14_78897003     HCab    A    T        0      0        2 
  14  chr14_78897003     HPrz    A    T        0      0        2 
  14  chr14_78897003     ZBoe    A    T      0.5      1        2 
  14  chr14_78897003     ZGre    A    T        0      0        2 
  14  chr14_78897003     ZHar    A    T        0      0        2 
  14  chr14_78897003   Sample    A    T        0      0        2 
  14  chr14_78897735     AAsi    A    C        0      0        2 
  14  chr14_78897735     AKia    A    C        0      0        2 
  14  chr14_78897735     AOna    A    C        0      0        2 
  14  chr14_78897735     ASom    A    C        0      0        2 
  14  chr14_78897735     HCab    A    C      0.5      1        2 
  14  chr14_78897735     HPrz    A    C        0      0        2 
  14  chr14_78897735     ZBoe    A    C        0      0        2 
  14  chr14_78897735     ZGre    A    C        0      0        2 
  14  chr14_78897735     ZHar    A    C        0      0        2 
  14  chr14_78897735   Sample    A    C        0      0        2 
  14  chr14_78904334     AAsi    C    T        0      0        2 
  14  chr14_78904334     AKia    C    T        0      0        2 
  14  chr14_78904334     AOna    C    T        0      0        2 
  14  chr14_78904334     ASom    C    T        0      0        2 
  14  chr14_78904334     HCab    C    T        1      2        2 
  14  chr14_78904334     HPrz    C    T        1      2        2 
  14  chr14_78904334     ZBoe    C    T        0      0        2 
  14  chr14_78904334     ZGre    C    T        0      0        2 
  14  chr14_78904334     ZHar    C    T        0      0        2 
  14  chr14_78904334   Sample    C    T        0      0        2 
  14  chr14_78905298     AAsi    A    G        0      0        2 
  14  chr14_78905298     AKia    A    G        0      0        2 
  14  chr14_78905298     AOna    A    G        0      0        2 
  14  chr14_78905298     ASom    A    G        0      0        2 
  14  chr14_78905298     HCab    A    G        1      2        2 
  14  chr14_78905298     HPrz    A    G        1      2        2 
  14  chr14_78905298     ZBoe    A    G        0      0        2 
  14  chr14_78905298     ZGre    A    G        0      0        2 
  14  chr14_78905298     ZHar    A    G        0      0        2 
  14  chr14_78905298   Sample    A    G        0      0        2 
  14  chr14_78906067     AAsi    G    T        0      0        2 
  14  chr14_78906067     AKia    G    T        0      0        2 
  14  chr14_78906067     AOna    G    T        0      0        2 
  14  chr14_78906067     ASom    G    T        0      0        2 
  14  chr14_78906067     HCab    G    T        1      2        2 
  14  chr14_78906067     HPrz    G    T        1      2        2 
  14  chr14_78906067     ZBoe    G    T        0      0        2 
  14  chr14_78906067     ZGre    G    T        0      0        2 
  14  chr14_78906067     ZHar    G    T        0      0        2 
  14  chr14_78906067   Sample    G    T        0      0        2 
  14  chr14_78908142     AAsi    C    T        0      0        2 
  14  chr14_78908142     AKia    C    T        0      0        2 
  14  chr14_78908142     AOna    C    T        0      0        2 
  14  chr14_78908142     ASom    C    T        0      0        2 
  14  chr14_78908142     HCab    C    T      0.5      1        2 
  14  chr14_78908142     HPrz    C    T        0      0        2 
  14  chr14_78908142     ZBoe    C    T        0      0        2 
  14  chr14_78908142     ZGre    C    T        0      0        2 
  14  chr14_78908142     ZHar    C    T        0      0        2 
  14  chr14_78908142   Sample    C    T        0      0        2 
  14  chr14_78919817     AAsi    C    T        0      0        2 
  14  chr14_78919817     AKia    C    T        0      0        2 
  14  chr14_78919817     AOna    C    T        0      0        2 
  14  chr14_78919817     ASom    C    T        0      0        2 
  14  chr14_78919817     HCab    C    T        0      0        2 
  14  chr14_78919817     HPrz    C    T        0      0        2 
  14  chr14_78919817     ZBoe    C    T        0      0        2 
  14  chr14_78919817     ZGre    C    T        0      0        2 
  14  chr14_78919817     ZHar    C    T      0.5      1        2 
  14  chr14_78919817   Sample    C    T        0      0        2 
  14  chr14_78926360     AAsi    A    G        0      0        2 
  14  chr14_78926360     AKia    A    G        0      0        2 
  14  chr14_78926360     AOna    A    G        0      0        2 
  14  chr14_78926360     ASom    A    G        0      0        2 
  14  chr14_78926360     HCab    A    G        1      2        2 
  14  chr14_78926360     HPrz    A    G        1      2        2 
  14  chr14_78926360     ZBoe    A    G        0      0        2 
  14  chr14_78926360     ZGre    A    G        0      0        2 
  14  chr14_78926360     ZHar    A    G        0      0        2 
  14  chr14_78926360   Sample    A    G        0      0        2 
  14  chr14_78928284     AAsi    T    C        0      0        2 
  14  chr14_78928284     AKia    T    C        0      0        2 
  14  chr14_78928284     AOna    T    C        0      0        2 
  14  chr14_78928284     ASom    T    C        0      0        2 
  14  chr14_78928284     HCab    T    C      0.5      1        2 
  14  chr14_78928284     HPrz    T    C        0      0        2 
  14  chr14_78928284     ZBoe    T    C        0      0        2 
  14  chr14_78928284     ZGre    T    C        0      0        2 
  14  chr14_78928284     ZHar    T    C        0      0        2 
  14  chr14_78928284   Sample    T    C        0      0        2 
  14  chr14_78936953     AAsi    A    G        0      0        2 
  14  chr14_78936953     AKia    A    G        0      0        2 
  14  chr14_78936953     AOna    A    G        0      0        2 
  14  chr14_78936953     ASom    A    G        0      0        2 
  14  chr14_78936953     HCab    A    G        1      2        2 
  14  chr14_78936953     HPrz    A    G        1      2        2 
  14  chr14_78936953     ZBoe    A    G        0      0        2 
  14  chr14_78936953     ZGre    A    G        0      0        2 
  14  chr14_78936953     ZHar    A    G        0      0        2 
  14  chr14_78936953   Sample    A    G        0      0        2 
  14  chr14_78943331     AAsi    C    G        0      0        2 
  14  chr14_78943331     AKia    C    G        0      0        2 
  14  chr14_78943331     AOna    C    G        0      0        2 
  14  chr14_78943331     ASom    C    G        0      0        2 
  14  chr14_78943331     HCab    C    G        0      0        2 
  14  chr14_78943331     HPrz    C    G        0      0        2 
  14  chr14_78943331     ZBoe    C    G        0      0        2 
  14  chr14_78943331     ZGre    C    G      0.5      1        2 
  14  chr14_78943331     ZHar    C    G        0      0        2 
  14  chr14_78943331   Sample    C    G        0      0        2 
  14  chr14_78945492     AAsi    G    A      0.5      1        2 
  14  chr14_78945492     AKia    G    A        0      0        2 
  14  chr14_78945492     AOna    G    A        0      0        2 
  14  chr14_78945492     ASom    G    A      0.5      1        2 
  14  chr14_78945492     HCab    G    A        0      0        2 
  14  chr14_78945492     HPrz    G    A        0      0        2 
  14  chr14_78945492     ZBoe    G    A        0      0        2 
  14  chr14_78945492     ZGre    G    A        0      0        2 
  14  chr14_78945492     ZHar    G    A        0      0        2 
  14  chr14_78945492   Sample    G    A        1      2        2 
  14  chr14_78954109     AAsi    A    C        0      0        2 
  14  chr14_78954109     AKia    A    C        0      0        2 
  14  chr14_78954109     AOna    A    C        0      0        2 
  14  chr14_78954109     ASom    A    C        0      0        2 
  14  chr14_78954109     HCab    A    C      0.5      1        2 
  14  chr14_78954109     HPrz    A    C        0      0        2 
  14  chr14_78954109     ZBoe    A    C        0      0        2 
  14  chr14_78954109     ZGre    A    C        0      0        2 
  14  chr14_78954109     ZHar    A    C        0      0        2 
  14  chr14_78954109   Sample    A    C        0      0        2 
  14  chr14_78971517     AAsi    A    T        0      0        2 
  14  chr14_78971517     AKia    A    T        0      0        2 
  14  chr14_78971517     AOna    A    T        0      0        2 
  14  chr14_78971517     ASom    A    T        0      0        2 
  14  chr14_78971517     HCab    A    T        0      0        2 
  14  chr14_78971517     HPrz    A    T        0      0        2 
  14  chr14_78971517     ZBoe    A    T        0      0        2 
  14  chr14_78971517     ZGre    A    T      0.5      1        2 
  14  chr14_78971517     ZHar    A    T        0      0        2 
  14  chr14_78971517   Sample    A    T        0      0        2 
  14  chr14_78973109     AAsi    C    T        0      0        2 
  14  chr14_78973109     AKia    C    T        0      0        2 
  14  chr14_78973109     AOna    C    T        0      0        2 
  14  chr14_78973109     ASom    C    T        0      0        2 
  14  chr14_78973109     HCab    C    T        1      2        2 
  14  chr14_78973109     HPrz    C    T        1      2        2 
  14  chr14_78973109     ZBoe    C    T        0      0        2 
  14  chr14_78973109     ZGre    C    T        0      0        2 
  14  chr14_78973109     ZHar    C    T        0      0        2 
  14  chr14_78973109   Sample    C    T        0      0        2 
  14  chr14_78978535     AAsi    T    C        0      0        2 
  14  chr14_78978535     AKia    T    C        0      0        2 
  14  chr14_78978535     AOna    T    C        0      0        2 
  14  chr14_78978535     ASom    T    C      0.5      1        2 
  14  chr14_78978535     HCab    T    C        0      0        2 
  14  chr14_78978535     HPrz    T    C        0      0        2 
  14  chr14_78978535     ZBoe    T    C        0      0        2 
  14  chr14_78978535     ZGre    T    C        0      0        2 
  14  chr14_78978535     ZHar    T    C        0      0        2 
  14  chr14_78978535   Sample    T    C        0      0        2 
  14  chr14_78979775     AAsi    A    G        0      0        2 
  14  chr14_78979775     AKia    A    G      0.5      1        2 
  14  chr14_78979775     AOna    A    G        0      0        2 
  14  chr14_78979775     ASom    A    G        0      0        2 
  14  chr14_78979775     HCab    A    G        0      0        2 
  14  chr14_78979775     HPrz    A    G        0      0        2 
  14  chr14_78979775     ZBoe    A    G        0      0        2 
  14  chr14_78979775     ZGre    A    G        0      0        2 
  14  chr14_78979775     ZHar    A    G        0      0        2 
  14  chr14_78979775   Sample    A    G        0      0        2 
  14  chr14_78980761     AAsi    T    C        0      0        2 
  14  chr14_78980761     AKia    T    C        0      0        2 
  14  chr14_78980761     AOna    T    C        0      0        2 
  14  chr14_78980761     ASom    T    C        0      0        2 
  14  chr14_78980761     HCab    T    C        0      0        2 
  14  chr14_78980761     HPrz    T    C        0      0        2 
  14  chr14_78980761     ZBoe    T    C        1      2        2 
  14  chr14_78980761     ZGre    T    C        0      0        2 
  14  chr14_78980761     ZHar    T    C        1      2        2 
  14  chr14_78980761   Sample    T    C        0      0        2 
  14  chr14_78982119     AAsi    T    C        0      0        2 
  14  chr14_78982119     AKia    T    C        0      0        2 
  14  chr14_78982119     AOna    T    C        0      0        2 
  14  chr14_78982119     ASom    T    C        0      0        2 
  14  chr14_78982119     HCab    T    C        1      2        2 
  14  chr14_78982119     HPrz    T    C        1      2        2 
  14  chr14_78982119     ZBoe    T    C        0      0        2 
  14  chr14_78982119     ZGre    T    C        0      0        2 
  14  chr14_78982119     ZHar    T    C        0      0        2 
  14  chr14_78982119   Sample    T    C        0      0        2 
  14  chr14_78991369     AAsi    A    G        0      0        2 
  14  chr14_78991369     AKia    A    G        0      0        2 
  14  chr14_78991369     AOna    A    G        0      0        2 
  14  chr14_78991369     ASom    A    G        0      0        2 
  14  chr14_78991369     HCab    A    G        0      0        2 
  14  chr14_78991369     HPrz    A    G        0      0        2 
  14  chr14_78991369     ZBoe    A    G        0      0        2 
  14  chr14_78991369     ZGre    A    G      0.5      1        2 
  14  chr14_78991369     ZHar    A    G        0      0        2 
  14  chr14_78991369   Sample    A    G        0      0        2 
  14  chr14_79004721     AAsi    A    T        0      0        2 
  14  chr14_79004721     AKia    A    T        0      0        2 
  14  chr14_79004721     AOna    A    T        0      0        2 
  14  chr14_79004721     ASom    A    T        0      0        2 
  14  chr14_79004721     HCab    A    T        0      0        2 
  14  chr14_79004721     HPrz    A    T        0      0        2 
  14  chr14_79004721     ZBoe    A    T        1      2        2 
  14  chr14_79004721     ZGre    A    T        1      2        2 
  14  chr14_79004721     ZHar    A    T        0      0        2 
  14  chr14_79004721   Sample    A    T        0      0        2 
  14  chr14_79010538     AAsi    G    T        0      0        2 
  14  chr14_79010538     AKia    G    T        0      0        2 
  14  chr14_79010538     AOna    G    T        0      0        2 
  14  chr14_79010538     ASom    G    T        0      0        2 
  14  chr14_79010538     HCab    G    T        0      0        2 
  14  chr14_79010538     HPrz    G    T      0.5      1        2 
  14  chr14_79010538     ZBoe    G    T        0      0        2 
  14  chr14_79010538     ZGre    G    T        0      0        2 
  14  chr14_79010538     ZHar    G    T        0      0        2 
  14  chr14_79010538   Sample    G    T        0      0        2 
  14  chr14_79022408     AAsi    T    A        0      0        2 
  14  chr14_79022408     AKia    T    A        0      0        2 
  14  chr14_79022408     AOna    T    A        0      0        2 
  14  chr14_79022408     ASom    T    A        0      0        2 
  14  chr14_79022408     HCab    T    A        1      2        2 
  14  chr14_79022408     HPrz    T    A        1      2        2 
  14  chr14_79022408     ZBoe    T    A        0      0        2 
  14  chr14_79022408     ZGre    T    A        0      0        2 
  14  chr14_79022408     ZHar    T    A        0      0        2 
  14  chr14_79022408   Sample    T    A        0      0        2 
  14  chr14_79026190     AAsi    A    G        0      0        2 
  14  chr14_79026190     AKia    A    G        0      0        2 
  14  chr14_79026190     AOna    A    G        0      0        2 
  14  chr14_79026190     ASom    A    G        0      0        2 
  14  chr14_79026190     HCab    A    G        0      0        2 
  14  chr14_79026190     HPrz    A    G        0      0        2 
  14  chr14_79026190     ZBoe    A    G        0      0        2 
  14  chr14_79026190     ZGre    A    G        0      0        2 
  14  chr14_79026190     ZHar    A    G      0.5      1        2 
  14  chr14_79026190   Sample    A    G        0      0        2 
  14  chr14_79026963     AAsi    A    G        0      0        2 
  14  chr14_79026963     AKia    A    G        0      0        2 
  14  chr14_79026963     AOna    A    G        0      0        2 
  14  chr14_79026963     ASom    A    G        0      0        2 
  14  chr14_79026963     HCab    A    G        0      0        2 
  14  chr14_79026963     HPrz    A    G        0      0        2 
  14  chr14_79026963     ZBoe    A    G        0      0        2 
  14  chr14_79026963     ZGre    A    G        0      0        2 
  14  chr14_79026963     ZHar    A    G      0.5      1        2 
  14  chr14_79026963   Sample    A    G        0      0        2 
  14  chr14_79027295     AAsi    G    A        0      0        2 
  14  chr14_79027295     AKia    G    A        0      0        2 
  14  chr14_79027295     AOna    G    A        0      0        2 
  14  chr14_79027295     ASom    G    A        0      0        2 
  14  chr14_79027295     HCab    G    A        1      2        2 
  14  chr14_79027295     HPrz    G    A        1      2        2 
  14  chr14_79027295     ZBoe    G    A        0      0        2 
  14  chr14_79027295     ZGre    G    A        0      0        2 
  14  chr14_79027295     ZHar    G    A        0      0        2 
  14  chr14_79027295   Sample    G    A        0      0        2 
  14  chr14_79030819     AAsi    T    C        0      0        2 
  14  chr14_79030819     AKia    T    C        0      0        2 
  14  chr14_79030819     AOna    T    C        0      0        2 
  14  chr14_79030819     ASom    T    C        0      0        2 
  14  chr14_79030819     HCab    T    C        0      0        2 
  14  chr14_79030819     HPrz    T    C        0      0        2 
  14  chr14_79030819     ZBoe    T    C      0.5      1        2 
  14  chr14_79030819     ZGre    T    C        0      0        2 
  14  chr14_79030819     ZHar    T    C        0      0        2 
  14  chr14_79030819   Sample    T    C        0      0        2 
  14  chr14_79033199     AAsi    G    A        0      0        2 
  14  chr14_79033199     AKia    G    A        0      0        2 
  14  chr14_79033199     AOna    G    A        0      0        2 
  14  chr14_79033199     ASom    G    A        0      0        2 
  14  chr14_79033199     HCab    G    A        0      0        2 
  14  chr14_79033199     HPrz    G    A        0      0        2 
  14  chr14_79033199     ZBoe    G    A        0      0        2 
  14  chr14_79033199     ZGre    G    A        0      0        2 
  14  chr14_79033199     ZHar    G    A      0.5      1        2 
  14  chr14_79033199   Sample    G    A        0      0        2 
  14  chr14_79044590     AAsi    C    T        0      0        2 
  14  chr14_79044590     AKia    C    T        0      0        2 
  14  chr14_79044590     AOna    C    T        0      0        2 
  14  chr14_79044590     ASom    C    T        0      0        2 
  14  chr14_79044590     HCab    C    T        0      0        2 
  14  chr14_79044590     HPrz    C    T        0      0        2 
  14  chr14_79044590     ZBoe    C    T      0.5      1        2 
  14  chr14_79044590     ZGre    C    T        0      0        2 
  14  chr14_79044590     ZHar    C    T        0      0        2 
  14  chr14_79044590   Sample    C    T        0      0        2 
  14  chr14_79053082     AAsi    G    A        1      2        2 
  14  chr14_79053082     AKia    G    A        0      0        2 
  14  chr14_79053082     AOna    G    A        0      0        2 
  14  chr14_79053082     ASom    G    A        1      2        2 
  14  chr14_79053082     HCab    G    A        0      0        2 
  14  chr14_79053082     HPrz    G    A        0      0        2 
  14  chr14_79053082     ZBoe    G    A        0      0        2 
  14  chr14_79053082     ZGre    G    A        0      0        2 
  14  chr14_79053082     ZHar    G    A        0      0        2 
  14  chr14_79053082   Sample    G    A        1      2        2 
  14  chr14_79065638     AAsi    T    A        0      0        2 
  14  chr14_79065638     AKia    T    A        0      0        2 
  14  chr14_79065638     AOna    T    A        0      0        2 
  14  chr14_79065638     ASom    T    A        0      0        2 
  14  chr14_79065638     HCab    T    A        1      2        2 
  14  chr14_79065638     HPrz    T    A        1      2        2 
  14  chr14_79065638     ZBoe    T    A        0      0        2 
  14  chr14_79065638     ZGre    T    A        0      0        2 
  14  chr14_79065638     ZHar    T    A        0      0        2 
  14  chr14_79065638   Sample    T    A        0      0        2 
  14  chr14_79069772     AAsi    C    T        1      2        2 
  14  chr14_79069772     AKia    C    T        0      0        2 
  14  chr14_79069772     AOna    C    T        0      0        2 
  14  chr14_79069772     ASom    C    T      0.5      1        2 
  14  chr14_79069772     HCab    C    T        0      0        2 
  14  chr14_79069772     HPrz    C    T        0      0        2 
  14  chr14_79069772     ZBoe    C    T        0      0        2 
  14  chr14_79069772     ZGre    C    T        0      0        2 
  14  chr14_79069772     ZHar    C    T        0      0        2 
  14  chr14_79069772   Sample    C    T        0      0        2 
  14  chr14_79075335     AAsi    T    C        0      0        2 
  14  chr14_79075335     AKia    T    C        1      2        2 
  14  chr14_79075335     AOna    T    C        1      2        2 
  14  chr14_79075335     ASom    T    C        0      0        2 
  14  chr14_79075335     HCab    T    C        0      0        2 
  14  chr14_79075335     HPrz    T    C        0      0        2 
  14  chr14_79075335     ZBoe    T    C        0      0        2 
  14  chr14_79075335     ZGre    T    C        0      0        2 
  14  chr14_79075335     ZHar    T    C        0      0        2 
  14  chr14_79075335   Sample    T    C        0      0        2 
  14  chr14_79082746     AAsi    T    C        0      0        2 
  14  chr14_79082746     AKia    T    C        0      0        2 
  14  chr14_79082746     AOna    T    C        0      0        2 
  14  chr14_79082746     ASom    T    C        0      0        2 
  14  chr14_79082746     HCab    T    C        1      2        2 
  14  chr14_79082746     HPrz    T    C        1      2        2 
  14  chr14_79082746     ZBoe    T    C        0      0        2 
  14  chr14_79082746     ZGre    T    C        0      0        2 
  14  chr14_79082746     ZHar    T    C        0      0        2 
  14  chr14_79082746   Sample    T    C        0      0        2 
  14  chr14_79087237     AAsi    C    A        0      0        2 
  14  chr14_79087237     AKia    C    A        0      0        2 
  14  chr14_79087237     AOna    C    A        0      0        2 
  14  chr14_79087237     ASom    C    A        0      0        2 
  14  chr14_79087237     HCab    C    A        0      0        2 
  14  chr14_79087237     HPrz    C    A        0      0        2 
  14  chr14_79087237     ZBoe    C    A        0      0        2 
  14  chr14_79087237     ZGre    C    A      0.5      1        2 
  14  chr14_79087237     ZHar    C    A        0      0        2 
  14  chr14_79087237   Sample    C    A        0      0        2 
  14  chr14_79100077     AAsi    T    C        0      0        2 
  14  chr14_79100077     AKia    T    C        0      0        2 
  14  chr14_79100077     AOna    T    C        0      0        2 
  14  chr14_79100077     ASom    T    C        0      0        2 
  14  chr14_79100077     HCab    T    C        0      0        2 
  14  chr14_79100077     HPrz    T    C        0      0        2 
  14  chr14_79100077     ZBoe    T    C        0      0        2 
  14  chr14_79100077     ZGre    T    C        0      0        2 
  14  chr14_79100077     ZHar    T    C      0.5      1        2 
  14  chr14_79100077   Sample    T    C        0      0        2 
  14  chr14_79103078     AAsi    A    G        0      0        2 
  14  chr14_79103078     AKia    A    G        0      0        2 
  14  chr14_79103078     AOna    A    G        0      0        2 
  14  chr14_79103078     ASom    A    G        0      0        2 
  14  chr14_79103078     HCab    A    G        1      2        2 
  14  chr14_79103078     HPrz    A    G        1      2        2 
  14  chr14_79103078     ZBoe    A    G        0      0        2 
  14  chr14_79103078     ZGre    A    G        0      0        2 
  14  chr14_79103078     ZHar    A    G        0      0        2 
  14  chr14_79103078   Sample    A    G        0      0        2 
  14  chr14_79108742     AAsi    T    A        0      0        2 
  14  chr14_79108742     AKia    T    A        0      0        2 
  14  chr14_79108742     AOna    T    A        0      0        2 
  14  chr14_79108742     ASom    T    A        0      0        2 
  14  chr14_79108742     HCab    T    A        0      0        2 
  14  chr14_79108742     HPrz    T    A        0      0        2 
  14  chr14_79108742     ZBoe    T    A        0      0        2 
  14  chr14_79108742     ZGre    T    A        0      0        2 
  14  chr14_79108742     ZHar    T    A      0.5      1        2 
  14  chr14_79108742   Sample    T    A        0      0        2 
  14  chr14_79109292     AAsi    C    T        0      0        2 
  14  chr14_79109292     AKia    C    T        0      0        2 
  14  chr14_79109292     AOna    C    T        0      0        2 
  14  chr14_79109292     ASom    C    T        0      0        2 
  14  chr14_79109292     HCab    C    T        0      0        2 
  14  chr14_79109292     HPrz    C    T        0      0        2 
  14  chr14_79109292     ZBoe    C    T        1      2        2 
  14  chr14_79109292     ZGre    C    T        1      2        2 
  14  chr14_79109292     ZHar    C    T        1      2        2 
  14  chr14_79109292   Sample    C    T        0      0        2 
  14  chr14_79114051     AAsi    C    A        0      0        2 
  14  chr14_79114051     AKia    C    A        0      0        2 
  14  chr14_79114051     AOna    C    A        0      0        2 
  14  chr14_79114051     ASom    C    A        0      0        2 
  14  chr14_79114051     HCab    C    A        0      0        2 
  14  chr14_79114051     HPrz    C    A        0      0        2 
  14  chr14_79114051     ZBoe    C    A        1      2        2 
  14  chr14_79114051     ZGre    C    A        1      2        2 
  14  chr14_79114051     ZHar    C    A        1      2        2 
  14  chr14_79114051   Sample    C    A        0      0        2 
  14  chr14_79119027     AAsi    A    G        0      0        2 
  14  chr14_79119027     AKia    A    G        0      0        2 
  14  chr14_79119027     AOna    A    G        0      0        2 
  14  chr14_79119027     ASom    A    G        0      0        2 
  14  chr14_79119027     HCab    A    G      0.5      1        2 
  14  chr14_79119027     HPrz    A    G      0.5      1        2 
  14  chr14_79119027     ZBoe    A    G        0      0        2 
  14  chr14_79119027     ZGre    A    G        0      0        2 
  14  chr14_79119027     ZHar    A    G        0      0        2 
  14  chr14_79119027   Sample    A    G        0      0        2 
  14  chr14_79132914     AAsi    T    C        0      0        2 
  14  chr14_79132914     AKia    T    C        0      0        2 
  14  chr14_79132914     AOna    T    C        0      0        2 
  14  chr14_79132914     ASom    T    C        0      0        2 
  14  chr14_79132914     HCab    T    C        0      0        2 
  14  chr14_79132914     HPrz    T    C      0.5      1        2 
  14  chr14_79132914     ZBoe    T    C        0      0        2 
  14  chr14_79132914     ZGre    T    C        0      0        2 
  14  chr14_79132914     ZHar    T    C        0      0        2 
  14  chr14_79132914   Sample    T    C        0      0        2 
  14  chr14_79134817     AAsi    T    C        0      0        2 
  14  chr14_79134817     AKia    T    C        0      0        2 
  14  chr14_79134817     AOna    T    C        0      0        2 
  14  chr14_79134817     ASom    T    C        0      0        2 
  14  chr14_79134817     HCab    T    C        0      0        2 
  14  chr14_79134817     HPrz    T    C        0      0        2 
  14  chr14_79134817     ZBoe    T    C        0      0        2 
  14  chr14_79134817     ZGre    T    C        0      0        2 
  14  chr14_79134817     ZHar    T    C      0.5      1        2 
  14  chr14_79134817   Sample    T    C        0      0        2 
  14  chr14_79143450     AAsi    G    A        0      0        2 
  14  chr14_79143450     AKia    G    A        0      0        2 
  14  chr14_79143450     AOna    G    A        0      0        2 
  14  chr14_79143450     ASom    G    A        0      0        2 
  14  chr14_79143450     HCab    G    A        1      2        2 
  14  chr14_79143450     HPrz    G    A        1      2        2 
  14  chr14_79143450     ZBoe    G    A        0      0        2 
  14  chr14_79143450     ZGre    G    A        0      0        2 
  14  chr14_79143450     ZHar    G    A        0      0        2 
  14  chr14_79143450   Sample    G    A        0      0        2 
  14  chr14_79146681     AAsi    T    C        1      2        2 
  14  chr14_79146681     AKia    T    C        0      0        2 
  14  chr14_79146681     AOna    T    C        0      0        2 
  14  chr14_79146681     ASom    T    C        1      2        2 
  14  chr14_79146681     HCab    T    C        0      0        2 
  14  chr14_79146681     HPrz    T    C        0      0        2 
  14  chr14_79146681     ZBoe    T    C        0      0        2 
  14  chr14_79146681     ZGre    T    C        0      0        2 
  14  chr14_79146681     ZHar    T    C        0      0        2 
  14  chr14_79146681   Sample    T    C        1      2        2 
  14  chr14_79158291     AAsi    A    G        0      0        2 
  14  chr14_79158291     AKia    A    G        0      0        2 
  14  chr14_79158291     AOna    A    G      0.5      1        2 
  14  chr14_79158291     ASom    A    G        0      0        2 
  14  chr14_79158291     HCab    A    G        0      0        2 
  14  chr14_79158291     HPrz    A    G        0      0        2 
  14  chr14_79158291     ZBoe    A    G        0      0        2 
  14  chr14_79158291     ZGre    A    G        0      0        2 
  14  chr14_79158291     ZHar    A    G        0      0        2 
  14  chr14_79158291   Sample    A    G        0      0        2 
  14  chr14_79164172     AAsi    G    C        0      0        2 
  14  chr14_79164172     AKia    G    C        1      2        2 
  14  chr14_79164172     AOna    G    C        0      0        2 
  14  chr14_79164172     ASom    G    C        0      0        2 
  14  chr14_79164172     HCab    G    C        0      0        2 
  14  chr14_79164172     HPrz    G    C        0      0        2 
  14  chr14_79164172     ZBoe    G    C        0      0        2 
  14  chr14_79164172     ZGre    G    C        0      0        2 
  14  chr14_79164172     ZHar    G    C        0      0        2 
  14  chr14_79164172   Sample    G    C        0      0        2 
  14  chr14_79176161     AAsi    C    T        0      0        2 
  14  chr14_79176161     AKia    C    T        1      2        2 
  14  chr14_79176161     AOna    C    T        0      0        2 
  14  chr14_79176161     ASom    C    T        0      0        2 
  14  chr14_79176161     HCab    C    T        0      0        2 
  14  chr14_79176161     HPrz    C    T        0      0        2 
  14  chr14_79176161     ZBoe    C    T        0      0        2 
  14  chr14_79176161     ZGre    C    T        0      0        2 
  14  chr14_79176161     ZHar    C    T        0      0        2 
  14  chr14_79176161   Sample    C    T        0      0        2 
  14  chr14_79183275     AAsi    A    G        0      0        2 
  14  chr14_79183275     AKia    A    G        0      0        2 
  14  chr14_79183275     AOna    A    G        0      0        2 
  14  chr14_79183275     ASom    A    G        0      0        2 
  14  chr14_79183275     HCab    A    G        0      0        2 
  14  chr14_79183275     HPrz    A    G        0      0        2 
  14  chr14_79183275     ZBoe    A    G        1      2        2 
  14  chr14_79183275     ZGre    A    G        0      0        2 
  14  chr14_79183275     ZHar    A    G        1      2        2 
  14  chr14_79183275   Sample    A    G        0      0        2 
  14  chr14_79188274     AAsi    C    G        0      0        2 
  14  chr14_79188274     AKia    C    G        0      0        2 
  14  chr14_79188274     AOna    C    G        0      0        2 
  14  chr14_79188274     ASom    C    G        0      0        2 
  14  chr14_79188274     HCab    C    G        0      0        2 
  14  chr14_79188274     HPrz    C    G        0      0        2 
  14  chr14_79188274     ZBoe    C    G        0      0        2 
  14  chr14_79188274     ZGre    C    G      0.5      1        2 
  14  chr14_79188274     ZHar    C    G        0      0        2 
  14  chr14_79188274   Sample    C    G        0      0        2 
  14  chr14_79188449     AAsi    G    A        0      0        2 
  14  chr14_79188449     AKia    G    A        0      0        2 
  14  chr14_79188449     AOna    G    A        0      0        2 
  14  chr14_79188449     ASom    G    A        0      0        2 
  14  chr14_79188449     HCab    G    A        1      2        2 
  14  chr14_79188449     HPrz    G    A        1      2        2 
  14  chr14_79188449     ZBoe    G    A        0      0        2 
  14  chr14_79188449     ZGre    G    A        0      0        2 
  14  chr14_79188449     ZHar    G    A        0      0        2 
  14  chr14_79188449   Sample    G    A        0      0        2 
  14  chr14_79195133     AAsi    A    G        0      0        2 
  14  chr14_79195133     AKia    A    G        0      0        2 
  14  chr14_79195133     AOna    A    G        0      0        2 
  14  chr14_79195133     ASom    A    G        0      0        2 
  14  chr14_79195133     HCab    A    G        1      2        2 
  14  chr14_79195133     HPrz    A    G        1      2        2 
  14  chr14_79195133     ZBoe    A    G        0      0        2 
  14  chr14_79195133     ZGre    A    G        0      0        2 
  14  chr14_79195133     ZHar    A    G        0      0        2 
  14  chr14_79195133   Sample    A    G        0      0        2 
  14  chr14_79203133     AAsi    G    A        0      0        2 
  14  chr14_79203133     AKia    G    A        0      0        2 
  14  chr14_79203133     AOna    G    A        0      0        2 
  14  chr14_79203133     ASom    G    A      0.5      1        2 
  14  chr14_79203133     HCab    G    A        0      0        2 
  14  chr14_79203133     HPrz    G    A        0      0        2 
  14  chr14_79203133     ZBoe    G    A        0      0        2 
  14  chr14_79203133     ZGre    G    A        0      0        2 
  14  chr14_79203133     ZHar    G    A        0      0        2 
  14  chr14_79203133   Sample    G    A        0      0        2 
  14  chr14_79204893     AAsi    G    A        0      0        2 
  14  chr14_79204893     AKia    G    A        0      0        2 
  14  chr14_79204893     AOna    G    A        1      2        2 
  14  chr14_79204893     ASom    G    A        0      0        2 
  14  chr14_79204893     HCab    G    A        0      0        2 
  14  chr14_79204893     HPrz    G    A        0      0        2 
  14  chr14_79204893     ZBoe    G    A        0      0        2 
  14  chr14_79204893     ZGre    G    A        0      0        2 
  14  chr14_79204893     ZHar    G    A        0      0        2 
  14  chr14_79204893   Sample    G    A        0      0        2 
  14  chr14_79209736     AAsi    T    C        0      0        2 
  14  chr14_79209736     AKia    T    C      0.5      1        2 
  14  chr14_79209736     AOna    T    C        0      0        2 
  14  chr14_79209736     ASom    T    C        0      0        2 
  14  chr14_79209736     HCab    T    C        0      0        2 
  14  chr14_79209736     HPrz    T    C        0      0        2 
  14  chr14_79209736     ZBoe    T    C        0      0        2 
  14  chr14_79209736     ZGre    T    C        0      0        2 
  14  chr14_79209736     ZHar    T    C        0      0        2 
  14  chr14_79209736   Sample    T    C        0      0        2 
  14  chr14_79233943     AAsi    G    A        0      0        2 
  14  chr14_79233943     AKia    G    A        0      0        2 
  14  chr14_79233943     AOna    G    A      0.5      1        2 
  14  chr14_79233943     ASom    G    A        0      0        2 
  14  chr14_79233943     HCab    G    A        0      0        2 
  14  chr14_79233943     HPrz    G    A        0      0        2 
  14  chr14_79233943     ZBoe    G    A        0      0        2 
  14  chr14_79233943     ZGre    G    A        0      0        2 
  14  chr14_79233943     ZHar    G    A        0      0        2 
  14  chr14_79233943   Sample    G    A        0      0        2 
  14  chr14_79234338     AAsi    A    G        0      0        2 
  14  chr14_79234338     AKia    A    G        0      0        2 
  14  chr14_79234338     AOna    A    G        0      0        2 
  14  chr14_79234338     ASom    A    G        0      0        2 
  14  chr14_79234338     HCab    A    G        1      2        2 
  14  chr14_79234338     HPrz    A    G        1      2        2 
  14  chr14_79234338     ZBoe    A    G        0      0        2 
  14  chr14_79234338     ZGre    A    G        0      0        2 
  14  chr14_79234338     ZHar    A    G        0      0        2 
  14  chr14_79234338   Sample    A    G        0      0        2 
  14  chr14_79235461     AAsi    A    C        0      0        2 
  14  chr14_79235461     AKia    A    C        0      0        2 
  14  chr14_79235461     AOna    A    C        0      0        2 
  14  chr14_79235461     ASom    A    C        0      0        2 
  14  chr14_79235461     HCab    A    C        0      0        2 
  14  chr14_79235461     HPrz    A    C        0      0        2 
  14  chr14_79235461     ZBoe    A    C      0.5      1        2 
  14  chr14_79235461     ZGre    A    C        0      0        2 
  14  chr14_79235461     ZHar    A    C        0      0        2 
  14  chr14_79235461   Sample    A    C        0      0        2 
  14  chr14_79237872     AAsi    C    T        0      0        2 
  14  chr14_79237872     AKia    C    T        0      0        2 
  14  chr14_79237872     AOna    C    T        0      0        2 
  14  chr14_79237872     ASom    C    T        0      0        2 
  14  chr14_79237872     HCab    C    T        0      0        2 
  14  chr14_79237872     HPrz    C    T        0      0        2 
  14  chr14_79237872     ZBoe    C    T        0      0        2 
  14  chr14_79237872     ZGre    C    T        0      0        2 
  14  chr14_79237872     ZHar    C    T        1      2        2 
  14  chr14_79237872   Sample    C    T        0      0        2 
  14  chr14_79250685     AAsi    G    C        0      0        2 
  14  chr14_79250685     AKia    G    C        0      0        2 
  14  chr14_79250685     AOna    G    C        0      0        2 
  14  chr14_79250685     ASom    G    C        0      0        2 
  14  chr14_79250685     HCab    G    C        0      0        2 
  14  chr14_79250685     HPrz    G    C        0      0        2 
  14  chr14_79250685     ZBoe    G    C        0      0        2 
  14  chr14_79250685     ZGre    G    C      0.5      1        2 
  14  chr14_79250685     ZHar    G    C        0      0        2 
  14  chr14_79250685   Sample    G    C        0      0        2 
  14  chr14_79257652     AAsi    T    A        0      0        2 
  14  chr14_79257652     AKia    T    A        0      0        2 
  14  chr14_79257652     AOna    T    A        0      0        2 
  14  chr14_79257652     ASom    T    A        0      0        2 
  14  chr14_79257652     HCab    T    A      0.5      1        2 
  14  chr14_79257652     HPrz    T    A        0      0        2 
  14  chr14_79257652     ZBoe    T    A        0      0        2 
  14  chr14_79257652     ZGre    T    A        0      0        2 
  14  chr14_79257652     ZHar    T    A        0      0        2 
  14  chr14_79257652   Sample    T    A        0      0        2 
  14  chr14_79257970     AAsi    G    A      0.5      1        2 
  14  chr14_79257970     AKia    G    A        0      0        2 
  14  chr14_79257970     AOna    G    A        0      0        2 
  14  chr14_79257970     ASom    G    A      0.5      1        2 
  14  chr14_79257970     HCab    G    A        0      0        2 
  14  chr14_79257970     HPrz    G    A        0      0        2 
  14  chr14_79257970     ZBoe    G    A        0      0        2 
  14  chr14_79257970     ZGre    G    A        0      0        2 
  14  chr14_79257970     ZHar    G    A        0      0        2 
  14  chr14_79257970   Sample    G    A        0      0        2 
  14  chr14_79259728     AAsi    G    A        0      0        2 
  14  chr14_79259728     AKia    G    A        0      0        2 
  14  chr14_79259728     AOna    G    A        0      0        2 
  14  chr14_79259728     ASom    G    A        0      0        2 
  14  chr14_79259728     HCab    G    A        1      2        2 
  14  chr14_79259728     HPrz    G    A        1      2        2 
  14  chr14_79259728     ZBoe    G    A        0      0        2 
  14  chr14_79259728     ZGre    G    A        0      0        2 
  14  chr14_79259728     ZHar    G    A        0      0        2 
  14  chr14_79259728   Sample    G    A        0      0        2 
  14  chr14_79261420     AAsi    T    C        0      0        2 
  14  chr14_79261420     AKia    T    C        0      0        2 
  14  chr14_79261420     AOna    T    C        0      0        2 
  14  chr14_79261420     ASom    T    C        0      0        2 
  14  chr14_79261420     HCab    T    C        0      0        2 
  14  chr14_79261420     HPrz    T    C        0      0        2 
  14  chr14_79261420     ZBoe    T    C      0.5      1        2 
  14  chr14_79261420     ZGre    T    C        0      0        2 
  14  chr14_79261420     ZHar    T    C        0      0        2 
  14  chr14_79261420   Sample    T    C        0      0        2 
  14  chr14_79264741     AAsi    T    C        0      0        2 
  14  chr14_79264741     AKia    T    C      0.5      1        2 
  14  chr14_79264741     AOna    T    C        0      0        2 
  14  chr14_79264741     ASom    T    C        0      0        2 
  14  chr14_79264741     HCab    T    C        0      0        2 
  14  chr14_79264741     HPrz    T    C        0      0        2 
  14  chr14_79264741     ZBoe    T    C        0      0        2 
  14  chr14_79264741     ZGre    T    C        0      0        2 
  14  chr14_79264741     ZHar    T    C        0      0        2 
  14  chr14_79264741   Sample    T    C        0      0        2 
  14  chr14_79266785     AAsi    C    G        0      0        2 
  14  chr14_79266785     AKia    C    G        0      0        2 
  14  chr14_79266785     AOna    C    G        0      0        2 
  14  chr14_79266785     ASom    C    G        0      0        2 
  14  chr14_79266785     HCab    C    G        0      0        2 
  14  chr14_79266785     HPrz    C    G        0      0        2 
  14  chr14_79266785     ZBoe    C    G        0      0        2 
  14  chr14_79266785     ZGre    C    G      0.5      1        2 
  14  chr14_79266785     ZHar    C    G        0      0        2 
  14  chr14_79266785   Sample    C    G        0      0        2 
  14  chr14_79272823     AAsi    T    C        0      0        2 
  14  chr14_79272823     AKia    T    C        0      0        2 
  14  chr14_79272823     AOna    T    C        0      0        2 
  14  chr14_79272823     ASom    T    C        0      0        2 
  14  chr14_79272823     HCab    T    C        0      0        2 
  14  chr14_79272823     HPrz    T    C        0      0        2 
  14  chr14_79272823     ZBoe    T    C        0      0        2 
  14  chr14_79272823     ZGre    T    C        0      0        2 
  14  chr14_79272823     ZHar    T    C      0.5      1        2 
  14  chr14_79272823   Sample    T    C        0      0        2 
  14  chr14_79286634     AAsi    T    C        0      0        2 
  14  chr14_79286634     AKia    T    C        0      0        2 
  14  chr14_79286634     AOna    T    C        0      0        2 
  14  chr14_79286634     ASom    T    C        0      0        2 
  14  chr14_79286634     HCab    T    C      0.5      1        2 
  14  chr14_79286634     HPrz    T    C        0      0        2 
  14  chr14_79286634     ZBoe    T    C        0      0        2 
  14  chr14_79286634     ZGre    T    C        0      0        2 
  14  chr14_79286634     ZHar    T    C        0      0        2 
  14  chr14_79286634   Sample    T    C        0      0        2 
  14  chr14_79287101     AAsi    C    T        0      0        2 
  14  chr14_79287101     AKia    C    T      0.5      1        2 
  14  chr14_79287101     AOna    C    T        0      0        2 
  14  chr14_79287101     ASom    C    T        0      0        2 
  14  chr14_79287101     HCab    C    T        0      0        2 
  14  chr14_79287101     HPrz    C    T        0      0        2 
  14  chr14_79287101     ZBoe    C    T        0      0        2 
  14  chr14_79287101     ZGre    C    T        0      0        2 
  14  chr14_79287101     ZHar    C    T        0      0        2 
  14  chr14_79287101   Sample    C    T        0      0        2 
  14  chr14_79288318     AAsi    A    G        0      0        2 
  14  chr14_79288318     AKia    A    G        0      0        2 
  14  chr14_79288318     AOna    A    G        0      0        2 
  14  chr14_79288318     ASom    A    G        0      0        2 
  14  chr14_79288318     HCab    A    G      0.5      1        2 
  14  chr14_79288318     HPrz    A    G        0      0        2 
  14  chr14_79288318     ZBoe    A    G        0      0        2 
  14  chr14_79288318     ZGre    A    G        0      0        2 
  14  chr14_79288318     ZHar    A    G        0      0        2 
  14  chr14_79288318   Sample    A    G        0      0        2 
  14  chr14_79293296     AAsi    G    A        0      0        2 
  14  chr14_79293296     AKia    G    A        0      0        2 
  14  chr14_79293296     AOna    G    A        0      0        2 
  14  chr14_79293296     ASom    G    A        0      0        2 
  14  chr14_79293296     HCab    G    A        1      2        2 
  14  chr14_79293296     HPrz    G    A        1      2        2 
  14  chr14_79293296     ZBoe    G    A        0      0        2 
  14  chr14_79293296     ZGre    G    A        0      0        2 
  14  chr14_79293296     ZHar    G    A        0      0        2 
  14  chr14_79293296   Sample    G    A        0      0        2 
  14  chr14_79297335     AAsi    A    G        0      0        2 
  14  chr14_79297335     AKia    A    G        0      0        2 
  14  chr14_79297335     AOna    A    G        0      0        2 
  14  chr14_79297335     ASom    A    G        0      0        2 
  14  chr14_79297335     HCab    A    G        1      2        2 
  14  chr14_79297335     HPrz    A    G        1      2        2 
  14  chr14_79297335     ZBoe    A    G        0      0        2 
  14  chr14_79297335     ZGre    A    G        0      0        2 
  14  chr14_79297335     ZHar    A    G        0      0        2 
  14  chr14_79297335   Sample    A    G        0      0        2 
  14  chr14_79300371     AAsi    A    G        0      0        2 
  14  chr14_79300371     AKia    A    G        0      0        2 
  14  chr14_79300371     AOna    A    G        0      0        2 
  14  chr14_79300371     ASom    A    G        0      0        2 
  14  chr14_79300371     HCab    A    G        0      0        2 
  14  chr14_79300371     HPrz    A    G        0      0        2 
  14  chr14_79300371     ZBoe    A    G        0      0        2 
  14  chr14_79300371     ZGre    A    G        0      0        2 
  14  chr14_79300371     ZHar    A    G        1      2        2 
  14  chr14_79300371   Sample    A    G        0      0        2 
  14  chr14_79303494     AAsi    A    G      0.5      1        2 
  14  chr14_79303494     AKia    A    G        0      0        2 
  14  chr14_79303494     AOna    A    G        0      0        2 
  14  chr14_79303494     ASom    A    G      0.5      1        2 
  14  chr14_79303494     HCab    A    G        1      2        2 
  14  chr14_79303494     HPrz    A    G        1      2        2 
  14  chr14_79303494     ZBoe    A    G        0      0        2 
  14  chr14_79303494     ZGre    A    G        0      0        2 
  14  chr14_79303494     ZHar    A    G        0      0        2 
  14  chr14_79303494   Sample    A    G        1      2        2 
  14  chr14_79307398     AAsi    G    A        0      0        2 
  14  chr14_79307398     AKia    G    A      0.5      1        2 
  14  chr14_79307398     AOna    G    A        0      0        2 
  14  chr14_79307398     ASom    G    A        0      0        2 
  14  chr14_79307398     HCab    G    A        0      0        2 
  14  chr14_79307398     HPrz    G    A        0      0        2 
  14  chr14_79307398     ZBoe    G    A        0      0        2 
  14  chr14_79307398     ZGre    G    A        0      0        2 
  14  chr14_79307398     ZHar    G    A        0      0        2 
  14  chr14_79307398   Sample    G    A        0      0        2 
  14  chr14_79309265     AAsi    C    A        0      0        2 
  14  chr14_79309265     AKia    C    A        1      2        2 
  14  chr14_79309265     AOna    C    A      0.5      1        2 
  14  chr14_79309265     ASom    C    A        0      0        2 
  14  chr14_79309265     HCab    C    A        0      0        2 
  14  chr14_79309265     HPrz    C    A        0      0        2 
  14  chr14_79309265     ZBoe    C    A        0      0        2 
  14  chr14_79309265     ZGre    C    A        0      0        2 
  14  chr14_79309265     ZHar    C    A        0      0        2 
  14  chr14_79309265   Sample    C    A        0      0        2 
  14  chr14_79315490     AAsi    G    A        0      0        2 
  14  chr14_79315490     AKia    G    A        0      0        2 
  14  chr14_79315490     AOna    G    A        0      0        2 
  14  chr14_79315490     ASom    G    A        0      0        2 
  14  chr14_79315490     HCab    G    A        0      0        2 
  14  chr14_79315490     HPrz    G    A        0      0        2 
  14  chr14_79315490     ZBoe    G    A        0      0        2 
  14  chr14_79315490     ZGre    G    A        0      0        2 
  14  chr14_79315490     ZHar    G    A        1      2        2 
  14  chr14_79315490   Sample    G    A        0      0        2 
  14  chr14_79318834     AAsi    C    T        0      0        2 
  14  chr14_79318834     AKia    C    T      0.5      1        2 
  14  chr14_79318834     AOna    C    T        0      0        2 
  14  chr14_79318834     ASom    C    T        0      0        2 
  14  chr14_79318834     HCab    C    T        0      0        2 
  14  chr14_79318834     HPrz    C    T        0      0        2 
  14  chr14_79318834     ZBoe    C    T        0      0        2 
  14  chr14_79318834     ZGre    C    T        0      0        2 
  14  chr14_79318834     ZHar    C    T        0      0        2 
  14  chr14_79318834   Sample    C    T        0      0        2 
  14  chr14_79324467     AAsi    C    T        0      0        2 
  14  chr14_79324467     AKia    C    T        0      0        2 
  14  chr14_79324467     AOna    C    T        0      0        2 
  14  chr14_79324467     ASom    C    T        0      0        2 
  14  chr14_79324467     HCab    C    T        0      0        2 
  14  chr14_79324467     HPrz    C    T        0      0        2 
  14  chr14_79324467     ZBoe    C    T        1      2        2 
  14  chr14_79324467     ZGre    C    T        0      0        2 
  14  chr14_79324467     ZHar    C    T        0      0        2 
  14  chr14_79324467   Sample    C    T        0      0        2 
  14  chr14_79333357     AAsi    T    C        0      0        2 
  14  chr14_79333357     AKia    T    C        0      0        2 
  14  chr14_79333357     AOna    T    C        0      0        2 
  14  chr14_79333357     ASom    T    C        0      0        2 
  14  chr14_79333357     HCab    T    C        1      2        2 
  14  chr14_79333357     HPrz    T    C        1      2        2 
  14  chr14_79333357     ZBoe    T    C        0      0        2 
  14  chr14_79333357     ZGre    T    C        0      0        2 
  14  chr14_79333357     ZHar    T    C        0      0        2 
  14  chr14_79333357   Sample    T    C        0      0        2 
  14  chr14_79335988     AAsi    C    G        0      0        2 
  14  chr14_79335988     AKia    C    G        0      0        2 
  14  chr14_79335988     AOna    C    G        0      0        2 
  14  chr14_79335988     ASom    C    G        0      0        2 
  14  chr14_79335988     HCab    C    G        1      2        2 
  14  chr14_79335988     HPrz    C    G        1      2        2 
  14  chr14_79335988     ZBoe    C    G        0      0        2 
  14  chr14_79335988     ZGre    C    G        0      0        2 
  14  chr14_79335988     ZHar    C    G        0      0        2 
  14  chr14_79335988   Sample    C    G        0      0        2 
  14  chr14_79336512     AAsi    T    C        0      0        2 
  14  chr14_79336512     AKia    T    C        0      0        2 
  14  chr14_79336512     AOna    T    C        0      0        2 
  14  chr14_79336512     ASom    T    C        0      0        2 
  14  chr14_79336512     HCab    T    C        0      0        2 
  14  chr14_79336512     HPrz    T    C      0.5      1        2 
  14  chr14_79336512     ZBoe    T    C        0      0        2 
  14  chr14_79336512     ZGre    T    C        0      0        2 
  14  chr14_79336512     ZHar    T    C        0      0        2 
  14  chr14_79336512   Sample    T    C        0      0        2 
  14  chr14_79338000     AAsi    G    A        0      0        2 
  14  chr14_79338000     AKia    G    A        0      0        2 
  14  chr14_79338000     AOna    G    A      0.5      1        2 
  14  chr14_79338000     ASom    G    A        0      0        2 
  14  chr14_79338000     HCab    G    A        0      0        2 
  14  chr14_79338000     HPrz    G    A        0      0        2 
  14  chr14_79338000     ZBoe    G    A        0      0        2 
  14  chr14_79338000     ZGre    G    A        0      0        2 
  14  chr14_79338000     ZHar    G    A        0      0        2 
  14  chr14_79338000   Sample    G    A        0      0        2 
  14  chr14_79338964     AAsi    G    T        0      0        2 
  14  chr14_79338964     AKia    G    T        0      0        2 
  14  chr14_79338964     AOna    G    T        0      0        2 
  14  chr14_79338964     ASom    G    T        0      0        2 
  14  chr14_79338964     HCab    G    T        0      0        2 
  14  chr14_79338964     HPrz    G    T      0.5      1        2 
  14  chr14_79338964     ZBoe    G    T        0      0        2 
  14  chr14_79338964     ZGre    G    T        0      0        2 
  14  chr14_79338964     ZHar    G    T        0      0        2 
  14  chr14_79338964   Sample    G    T        0      0        2 
  14  chr14_79342844     AAsi    T    A        0      0        2 
  14  chr14_79342844     AKia    T    A        0      0        2 
  14  chr14_79342844     AOna    T    A        0      0        2 
  14  chr14_79342844     ASom    T    A        0      0        2 
  14  chr14_79342844     HCab    T    A      0.5      1        2 
  14  chr14_79342844     HPrz    T    A      0.5      1        2 
  14  chr14_79342844     ZBoe    T    A        0      0        2 
  14  chr14_79342844     ZGre    T    A        0      0        2 
  14  chr14_79342844     ZHar    T    A        0      0        2 
  14  chr14_79342844   Sample    T    A        0      0        2 
  14  chr14_79343049     AAsi    C    A        0      0        2 
  14  chr14_79343049     AKia    C    A        0      0        2 
  14  chr14_79343049     AOna    C    A        0      0        2 
  14  chr14_79343049     ASom    C    A        0      0        2 
  14  chr14_79343049     HCab    C    A      0.5      1        2 
  14  chr14_79343049     HPrz    C    A      0.5      1        2 
  14  chr14_79343049     ZBoe    C    A        0      0        2 
  14  chr14_79343049     ZGre    C    A        0      0        2 
  14  chr14_79343049     ZHar    C    A        0      0        2 
  14  chr14_79343049   Sample    C    A        0      0        2 
  14  chr14_79346309     AAsi    T    G        1      2        2 
  14  chr14_79346309     AKia    T    G        0      0        2 
  14  chr14_79346309     AOna    T    G        0      0        2 
  14  chr14_79346309     ASom    T    G      0.5      1        2 
  14  chr14_79346309     HCab    T    G        0      0        2 
  14  chr14_79346309     HPrz    T    G        0      0        2 
  14  chr14_79346309     ZBoe    T    G        0      0        2 
  14  chr14_79346309     ZGre    T    G        0      0        2 
  14  chr14_79346309     ZHar    T    G        0      0        2 
  14  chr14_79346309   Sample    T    G        1      2        2 
  14  chr14_79368652     AAsi    C    T        0      0        2 
  14  chr14_79368652     AKia    C    T        0      0        2 
  14  chr14_79368652     AOna    C    T      0.5      1        2 
  14  chr14_79368652     ASom    C    T        0      0        2 
  14  chr14_79368652     HCab    C    T        1      2        2 
  14  chr14_79368652     HPrz    C    T        1      2        2 
  14  chr14_79368652     ZBoe    C    T        0      0        2 
  14  chr14_79368652     ZGre    C    T        0      0        2 
  14  chr14_79368652     ZHar    C    T        0      0        2 
  14  chr14_79368652   Sample    C    T        0      0        2 
  14  chr14_79373438     AAsi    A    T        0      0        2 
  14  chr14_79373438     AKia    A    T        0      0        2 
  14  chr14_79373438     AOna    A    T        0      0        2 
  14  chr14_79373438     ASom    A    T        0      0        2 
  14  chr14_79373438     HCab    A    T        1      2        2 
  14  chr14_79373438     HPrz    A    T        1      2        2 
  14  chr14_79373438     ZBoe    A    T        0      0        2 
  14  chr14_79373438     ZGre    A    T        0      0        2 
  14  chr14_79373438     ZHar    A    T        0      0        2 
  14  chr14_79373438   Sample    A    T        0      0        2 
  14  chr14_79374058     AAsi    T    C        0      0        2 
  14  chr14_79374058     AKia    T    C        0      0        2 
  14  chr14_79374058     AOna    T    C        0      0        2 
  14  chr14_79374058     ASom    T    C        0      0        2 
  14  chr14_79374058     HCab    T    C        0      0        2 
  14  chr14_79374058     HPrz    T    C        0      0        2 
  14  chr14_79374058     ZBoe    T    C      0.5      1        2 
  14  chr14_79374058     ZGre    T    C        0      0        2 
  14  chr14_79374058     ZHar    T    C        0      0        2 
  14  chr14_79374058   Sample    T    C        0      0        2 
  14  chr14_79378450     AAsi    A    T        1      2        2 
  14  chr14_79378450     AKia    A    T        0      0        2 
  14  chr14_79378450     AOna    A    T        0      0        2 
  14  chr14_79378450     ASom    A    T        1      2        2 
  14  chr14_79378450     HCab    A    T        0      0        2 
  14  chr14_79378450     HPrz    A    T        0      0        2 
  14  chr14_79378450     ZBoe    A    T        0      0        2 
  14  chr14_79378450     ZGre    A    T        0      0        2 
  14  chr14_79378450     ZHar    A    T        0      0        2 
  14  chr14_79378450   Sample    A    T        1      2        2 
  14  chr14_79388763     AAsi    G    A        0      0        2 
  14  chr14_79388763     AKia    G    A        0      0        2 
  14  chr14_79388763     AOna    G    A        0      0        2 
  14  chr14_79388763     ASom    G    A        0      0        2 
  14  chr14_79388763     HCab    G    A        1      2        2 
  14  chr14_79388763     HPrz    G    A        1      2        2 
  14  chr14_79388763     ZBoe    G    A        0      0        2 
  14  chr14_79388763     ZGre    G    A        0      0        2 
  14  chr14_79388763     ZHar    G    A        0      0        2 
  14  chr14_79388763   Sample    G    A        0      0        2 
  14  chr14_79389936     AAsi    A    G        0      0        2 
  14  chr14_79389936     AKia    A    G        0      0        2 
  14  chr14_79389936     AOna    A    G      0.5      1        2 
  14  chr14_79389936     ASom    A    G        0      0        2 
  14  chr14_79389936     HCab    A    G        0      0        2 
  14  chr14_79389936     HPrz    A    G        0      0        2 
  14  chr14_79389936     ZBoe    A    G        0      0        2 
  14  chr14_79389936     ZGre    A    G        0      0        2 
  14  chr14_79389936     ZHar    A    G        0      0        2 
  14  chr14_79389936   Sample    A    G        0      0        2 
  14  chr14_79391085     AAsi    A    G        1      2        2 
  14  chr14_79391085     AKia    A    G      0.5      1        2 
  14  chr14_79391085     AOna    A    G        0      0        2 
  14  chr14_79391085     ASom    A    G        1      2        2 
  14  chr14_79391085     HCab    A    G        0      0        2 
  14  chr14_79391085     HPrz    A    G        0      0        2 
  14  chr14_79391085     ZBoe    A    G        0      0        2 
  14  chr14_79391085     ZGre    A    G        0      0        2 
  14  chr14_79391085     ZHar    A    G        0      0        2 
  14  chr14_79391085   Sample    A    G        1      2        2 
  14  chr14_79393026     AAsi    C    T        0      0        2 
  14  chr14_79393026     AKia    C    T        0      0        2 
  14  chr14_79393026     AOna    C    T        0      0        2 
  14  chr14_79393026     ASom    C    T      0.5      1        2 
  14  chr14_79393026     HCab    C    T        0      0        2 
  14  chr14_79393026     HPrz    C    T        0      0        2 
  14  chr14_79393026     ZBoe    C    T        0      0        2 
  14  chr14_79393026     ZGre    C    T        0      0        2 
  14  chr14_79393026     ZHar    C    T        0      0        2 
  14  chr14_79393026   Sample    C    T        0      0        2 
  14  chr14_79394004     AAsi    A    T        0      0        2 
  14  chr14_79394004     AKia    A    T        0      0        2 
  14  chr14_79394004     AOna    A    T      0.5      1        2 
  14  chr14_79394004     ASom    A    T        0      0        2 
  14  chr14_79394004     HCab    A    T        0      0        2 
  14  chr14_79394004     HPrz    A    T        0      0        2 
  14  chr14_79394004     ZBoe    A    T        0      0        2 
  14  chr14_79394004     ZGre    A    T        1      2        2 
  14  chr14_79394004     ZHar    A    T        0      0        2 
  14  chr14_79394004   Sample    A    T        0      0        2 
  14  chr14_79397218     AAsi    G    A        0      0        2 
  14  chr14_79397218     AKia    G    A        0      0        2 
  14  chr14_79397218     AOna    G    A        0      0        2 
  14  chr14_79397218     ASom    G    A        0      0        2 
  14  chr14_79397218     HCab    G    A        0      0        2 
  14  chr14_79397218     HPrz    G    A        0      0        2 
  14  chr14_79397218     ZBoe    G    A        0      0        2 
  14  chr14_79397218     ZGre    G    A        0      0        2 
  14  chr14_79397218     ZHar    G    A      0.5      1        2 
  14  chr14_79397218   Sample    G    A        0      0        2 
  14  chr14_79408938     AAsi    T    C        0      0        2 
  14  chr14_79408938     AKia    T    C        0      0        2 
  14  chr14_79408938     AOna    T    C        0      0        2 
  14  chr14_79408938     ASom    T    C      0.5      1        2 
  14  chr14_79408938     HCab    T    C        0      0        2 
  14  chr14_79408938     HPrz    T    C        0      0        2 
  14  chr14_79408938     ZBoe    T    C        0      0        2 
  14  chr14_79408938     ZGre    T    C        0      0        2 
  14  chr14_79408938     ZHar    T    C        0      0        2 
  14  chr14_79408938   Sample    T    C        0      0        2 
  14  chr14_79409930     AAsi    A    G        0      0        2 
  14  chr14_79409930     AKia    A    G      0.5      1        2 
  14  chr14_79409930     AOna    A    G        0      0        2 
  14  chr14_79409930     ASom    A    G        0      0        2 
  14  chr14_79409930     HCab    A    G        0      0        2 
  14  chr14_79409930     HPrz    A    G        0      0        2 
  14  chr14_79409930     ZBoe    A    G        0      0        2 
  14  chr14_79409930     ZGre    A    G        0      0        2 
  14  chr14_79409930     ZHar    A    G        0      0        2 
  14  chr14_79409930   Sample    A    G        0      0        2 
  14  chr14_79428817     AAsi    C    A        0      0        2 
  14  chr14_79428817     AKia    C    A      0.5      1        2 
  14  chr14_79428817     AOna    C    A        0      0        2 
  14  chr14_79428817     ASom    C    A        0      0        2 
  14  chr14_79428817     HCab    C    A        0      0        2 
  14  chr14_79428817     HPrz    C    A        0      0        2 
  14  chr14_79428817     ZBoe    C    A        0      0        2 
  14  chr14_79428817     ZGre    C    A        0      0        2 
  14  chr14_79428817     ZHar    C    A        0      0        2 
  14  chr14_79428817   Sample    C    A        0      0        2 
  14  chr14_79431727     AAsi    C    T        0      0        2 
  14  chr14_79431727     AKia    C    T        0      0        2 
  14  chr14_79431727     AOna    C    T        0      0        2 
  14  chr14_79431727     ASom    C    T        0      0        2 
  14  chr14_79431727     HCab    C    T        0      0        2 
  14  chr14_79431727     HPrz    C    T        0      0        2 
  14  chr14_79431727     ZBoe    C    T        1      2        2 
  14  chr14_79431727     ZGre    C    T        1      2        2 
  14  chr14_79431727     ZHar    C    T        1      2        2 
  14  chr14_79431727   Sample    C    T        0      0        2 
  14  chr14_79443667     AAsi    A    G        0      0        2 
  14  chr14_79443667     AKia    A    G        0      0        2 
  14  chr14_79443667     AOna    A    G        0      0        2 
  14  chr14_79443667     ASom    A    G        0      0        2 
  14  chr14_79443667     HCab    A    G        0      0        2 
  14  chr14_79443667     HPrz    A    G        0      0        2 
  14  chr14_79443667     ZBoe    A    G        0      0        2 
  14  chr14_79443667     ZGre    A    G        0      0        2 
  14  chr14_79443667     ZHar    A    G      0.5      1        2 
  14  chr14_79443667   Sample    A    G        0      0        2 
  14  chr14_79447417     AAsi    G    A        0      0        2 
  14  chr14_79447417     AKia    G    A        0      0        2 
  14  chr14_79447417     AOna    G    A        0      0        2 
  14  chr14_79447417     ASom    G    A        0      0        2 
  14  chr14_79447417     HCab    G    A        0      0        2 
  14  chr14_79447417     HPrz    G    A        0      0        2 
  14  chr14_79447417     ZBoe    G    A        0      0        2 
  14  chr14_79447417     ZGre    G    A      0.5      1        2 
  14  chr14_79447417     ZHar    G    A        0      0        2 
  14  chr14_79447417   Sample    G    A        0      0        2 
  14  chr14_79453281     AAsi    A    G        0      0        2 
  14  chr14_79453281     AKia    A    G        0      0        2 
  14  chr14_79453281     AOna    A    G        0      0        2 
  14  chr14_79453281     ASom    A    G        0      0        2 
  14  chr14_79453281     HCab    A    G        1      2        2 
  14  chr14_79453281     HPrz    A    G        1      2        2 
  14  chr14_79453281     ZBoe    A    G        0      0        2 
  14  chr14_79453281     ZGre    A    G        0      0        2 
  14  chr14_79453281     ZHar    A    G        0      0        2 
  14  chr14_79453281   Sample    A    G        0      0        2 
  14  chr14_79458347     AAsi    G    A        0      0        2 
  14  chr14_79458347     AKia    G    A        0      0        2 
  14  chr14_79458347     AOna    G    A        0      0        2 
  14  chr14_79458347     ASom    G    A        1      2        2 
  14  chr14_79458347     HCab    G    A        0      0        2 
  14  chr14_79458347     HPrz    G    A        0      0        2 
  14  chr14_79458347     ZBoe    G    A        0      0        2 
  14  chr14_79458347     ZGre    G    A        0      0        2 
  14  chr14_79458347     ZHar    G    A        0      0        2 
  14  chr14_79458347   Sample    G    A        0      0        2 
  14  chr14_79464244     AAsi    A    C        0      0        2 
  14  chr14_79464244     AKia    A    C        0      0        2 
  14  chr14_79464244     AOna    A    C        0      0        2 
  14  chr14_79464244     ASom    A    C        0      0        2 
  14  chr14_79464244     HCab    A    C        0      0        2 
  14  chr14_79464244     HPrz    A    C      0.5      1        2 
  14  chr14_79464244     ZBoe    A    C        0      0        2 
  14  chr14_79464244     ZGre    A    C        0      0        2 
  14  chr14_79464244     ZHar    A    C        0      0        2 
  14  chr14_79464244   Sample    A    C        0      0        2 
  14  chr14_79472111     AAsi    T    C        0      0        2 
  14  chr14_79472111     AKia    T    C        0      0        2 
  14  chr14_79472111     AOna    T    C        0      0        2 
  14  chr14_79472111     ASom    T    C      0.5      1        2 
  14  chr14_79472111     HCab    T    C        0      0        2 
  14  chr14_79472111     HPrz    T    C        0      0        2 
  14  chr14_79472111     ZBoe    T    C        0      0        2 
  14  chr14_79472111     ZGre    T    C        0      0        2 
  14  chr14_79472111     ZHar    T    C        0      0        2 
  14  chr14_79472111   Sample    T    C        0      0        2 
  14  chr14_79472554     AAsi    G    A        0      0        2 
  14  chr14_79472554     AKia    G    A        0      0        2 
  14  chr14_79472554     AOna    G    A        0      0        2 
  14  chr14_79472554     ASom    G    A        0      0        2 
  14  chr14_79472554     HCab    G    A        0      0        2 
  14  chr14_79472554     HPrz    G    A        0      0        2 
  14  chr14_79472554     ZBoe    G    A        0      0        2 
  14  chr14_79472554     ZGre    G    A      0.5      1        2 
  14  chr14_79472554     ZHar    G    A        0      0        2 
  14  chr14_79472554   Sample    G    A        0      0        2 
  14  chr14_79472893     AAsi    A    G        0      0        2 
  14  chr14_79472893     AKia    A    G        0      0        2 
  14  chr14_79472893     AOna    A    G        1      2        2 
  14  chr14_79472893     ASom    A    G        0      0        2 
  14  chr14_79472893     HCab    A    G        0      0        2 
  14  chr14_79472893     HPrz    A    G        0      0        2 
  14  chr14_79472893     ZBoe    A    G        0      0        2 
  14  chr14_79472893     ZGre    A    G        0      0        2 
  14  chr14_79472893     ZHar    A    G        0      0        2 
  14  chr14_79472893   Sample    A    G        0      0        2 
  14  chr14_79474984     AAsi    T    C        0      0        2 
  14  chr14_79474984     AKia    T    C        0      0        2 
  14  chr14_79474984     AOna    T    C        0      0        2 
  14  chr14_79474984     ASom    T    C        0      0        2 
  14  chr14_79474984     HCab    T    C        0      0        2 
  14  chr14_79474984     HPrz    T    C        0      0        2 
  14  chr14_79474984     ZBoe    T    C      0.5      1        2 
  14  chr14_79474984     ZGre    T    C        0      0        2 
  14  chr14_79474984     ZHar    T    C        0      0        2 
  14  chr14_79474984   Sample    T    C        0      0        2 
  14  chr14_79479119     AAsi    T    C        0      0        2 
  14  chr14_79479119     AKia    T    C        0      0        2 
  14  chr14_79479119     AOna    T    C        0      0        2 
  14  chr14_79479119     ASom    T    C        0      0        2 
  14  chr14_79479119     HCab    T    C        0      0        2 
  14  chr14_79479119     HPrz    T    C        0      0        2 
  14  chr14_79479119     ZBoe    T    C        0      0        2 
  14  chr14_79479119     ZGre    T    C      0.5      1        2 
  14  chr14_79479119     ZHar    T    C        0      0        2 
  14  chr14_79479119   Sample    T    C        0      0        2 
  14  chr14_79482039     AAsi    C    T        0      0        2 
  14  chr14_79482039     AKia    C    T        0      0        2 
  14  chr14_79482039     AOna    C    T        0      0        2 
  14  chr14_79482039     ASom    C    T        0      0        2 
  14  chr14_79482039     HCab    C    T        0      0        2 
  14  chr14_79482039     HPrz    C    T        0      0        2 
  14  chr14_79482039     ZBoe    C    T        1      2        2 
  14  chr14_79482039     ZGre    C    T        0      0        2 
  14  chr14_79482039     ZHar    C    T        0      0        2 
  14  chr14_79482039   Sample    C    T        0      0        2 
  14  chr14_79483932     AAsi    A    G        0      0        2 
  14  chr14_79483932     AKia    A    G      0.5      1        2 
  14  chr14_79483932     AOna    A    G        0      0        2 
  14  chr14_79483932     ASom    A    G        0      0        2 
  14  chr14_79483932     HCab    A    G        0      0        2 
  14  chr14_79483932     HPrz    A    G        0      0        2 
  14  chr14_79483932     ZBoe    A    G        0      0        2 
  14  chr14_79483932     ZGre    A    G        0      0        2 
  14  chr14_79483932     ZHar    A    G        0      0        2 
  14  chr14_79483932   Sample    A    G        0      0        2 
  14  chr14_79484023     AAsi    G    A        0      0        2 
  14  chr14_79484023     AKia    G    A        0      0        2 
  14  chr14_79484023     AOna    G    A        0      0        2 
  14  chr14_79484023     ASom    G    A        0      0        2 
  14  chr14_79484023     HCab    G    A      0.5      1        2 
  14  chr14_79484023     HPrz    G    A      0.5      1        2 
  14  chr14_79484023     ZBoe    G    A        0      0        2 
  14  chr14_79484023     ZGre    G    A        0      0        2 
  14  chr14_79484023     ZHar    G    A        0      0        2 
  14  chr14_79484023   Sample    G    A        0      0        2 
  14  chr14_79498044     AAsi    G    A        0      0        2 
  14  chr14_79498044     AKia    G    A        0      0        2 
  14  chr14_79498044     AOna    G    A        0      0        2 
  14  chr14_79498044     ASom    G    A        0      0        2 
  14  chr14_79498044     HCab    G    A        0      0        2 
  14  chr14_79498044     HPrz    G    A        0      0        2 
  14  chr14_79498044     ZBoe    G    A        1      2        2 
  14  chr14_79498044     ZGre    G    A        1      2        2 
  14  chr14_79498044     ZHar    G    A        0      0        2 
  14  chr14_79498044   Sample    G    A        0      0        2 
  14  chr14_79501296     AAsi    G    C        0      0        2 
  14  chr14_79501296     AKia    G    C        0      0        2 
  14  chr14_79501296     AOna    G    C        0      0        2 
  14  chr14_79501296     ASom    G    C        0      0        2 
  14  chr14_79501296     HCab    G    C        1      2        2 
  14  chr14_79501296     HPrz    G    C        1      2        2 
  14  chr14_79501296     ZBoe    G    C        0      0        2 
  14  chr14_79501296     ZGre    G    C        0      0        2 
  14  chr14_79501296     ZHar    G    C        0      0        2 
  14  chr14_79501296   Sample    G    C        0      0        2 
  14  chr14_79503058     AAsi    T    C        0      0        2 
  14  chr14_79503058     AKia    T    C        0      0        2 
  14  chr14_79503058     AOna    T    C        0      0        2 
  14  chr14_79503058     ASom    T    C        1      2        2 
  14  chr14_79503058     HCab    T    C        0      0        2 
  14  chr14_79503058     HPrz    T    C        0      0        2 
  14  chr14_79503058     ZBoe    T    C        0      0        2 
  14  chr14_79503058     ZGre    T    C        0      0        2 
  14  chr14_79503058     ZHar    T    C        0      0        2 
  14  chr14_79503058   Sample    T    C        0      0        2 
  14  chr14_79503306     AAsi    C    G        0      0        2 
  14  chr14_79503306     AKia    C    G        1      2        2 
  14  chr14_79503306     AOna    C    G      0.5      1        2 
  14  chr14_79503306     ASom    C    G        0      0        2 
  14  chr14_79503306     HCab    C    G        0      0        2 
  14  chr14_79503306     HPrz    C    G        0      0        2 
  14  chr14_79503306     ZBoe    C    G        0      0        2 
  14  chr14_79503306     ZGre    C    G        0      0        2 
  14  chr14_79503306     ZHar    C    G        0      0        2 
  14  chr14_79503306   Sample    C    G        0      0        2 
  14  chr14_79507136     AAsi    G    T        0      0        2 
  14  chr14_79507136     AKia    G    T        0      0        2 
  14  chr14_79507136     AOna    G    T        0      0        2 
  14  chr14_79507136     ASom    G    T        0      0        2 
  14  chr14_79507136     HCab    G    T        0      0        2 
  14  chr14_79507136     HPrz    G    T        0      0        2 
  14  chr14_79507136     ZBoe    G    T        0      0        2 
  14  chr14_79507136     ZGre    G    T        0      0        2 
  14  chr14_79507136     ZHar    G    T      0.5      1        2 
  14  chr14_79507136   Sample    G    T        0      0        2 
  14  chr14_79507514     AAsi    G    A        0      0        2 
  14  chr14_79507514     AKia    G    A        0      0        2 
  14  chr14_79507514     AOna    G    A      0.5      1        2 
  14  chr14_79507514     ASom    G    A        0      0        2 
  14  chr14_79507514     HCab    G    A        0      0        2 
  14  chr14_79507514     HPrz    G    A        0      0        2 
  14  chr14_79507514     ZBoe    G    A        0      0        2 
  14  chr14_79507514     ZGre    G    A        0      0        2 
  14  chr14_79507514     ZHar    G    A        0      0        2 
  14  chr14_79507514   Sample    G    A        0      0        2 
  14  chr14_79507895     AAsi    G    A        0      0        2 
  14  chr14_79507895     AKia    G    A        0      0        2 
  14  chr14_79507895     AOna    G    A        0      0        2 
  14  chr14_79507895     ASom    G    A        0      0        2 
  14  chr14_79507895     HCab    G    A        1      2        2 
  14  chr14_79507895     HPrz    G    A        1      2        2 
  14  chr14_79507895     ZBoe    G    A        0      0        2 
  14  chr14_79507895     ZGre    G    A        0      0        2 
  14  chr14_79507895     ZHar    G    A        0      0        2 
  14  chr14_79507895   Sample    G    A        0      0        2 
  14  chr14_79510103     AAsi    C    G        0      0        2 
  14  chr14_79510103     AKia    C    G        0      0        2 
  14  chr14_79510103     AOna    C    G        0      0        2 
  14  chr14_79510103     ASom    C    G        0      0        2 
  14  chr14_79510103     HCab    C    G        1      2        2 
  14  chr14_79510103     HPrz    C    G        1      2        2 
  14  chr14_79510103     ZBoe    C    G        0      0        2 
  14  chr14_79510103     ZGre    C    G        0      0        2 
  14  chr14_79510103     ZHar    C    G        0      0        2 
  14  chr14_79510103   Sample    C    G        0      0        2 
  14  chr14_79513462     AAsi    T    C        0      0        2 
  14  chr14_79513462     AKia    T    C        0      0        2 
  14  chr14_79513462     AOna    T    C        0      0        2 
  14  chr14_79513462     ASom    T    C        0      0        2 
  14  chr14_79513462     HCab    T    C        1      2        2 
  14  chr14_79513462     HPrz    T    C        1      2        2 
  14  chr14_79513462     ZBoe    T    C        0      0        2 
  14  chr14_79513462     ZGre    T    C        0      0        2 
  14  chr14_79513462     ZHar    T    C        0      0        2 
  14  chr14_79513462   Sample    T    C        0      0        2 
  14  chr14_79528753     AAsi    G    A        0      0        2 
  14  chr14_79528753     AKia    G    A        0      0        2 
  14  chr14_79528753     AOna    G    A        0      0        2 
  14  chr14_79528753     ASom    G    A        0      0        2 
  14  chr14_79528753     HCab    G    A        1      2        2 
  14  chr14_79528753     HPrz    G    A        1      2        2 
  14  chr14_79528753     ZBoe    G    A        0      0        2 
  14  chr14_79528753     ZGre    G    A        0      0        2 
  14  chr14_79528753     ZHar    G    A        0      0        2 
  14  chr14_79528753   Sample    G    A        0      0        2 
  14  chr14_79529488     AAsi    T    C        0      0        2 
  14  chr14_79529488     AKia    T    C        0      0        2 
  14  chr14_79529488     AOna    T    C        0      0        2 
  14  chr14_79529488     ASom    T    C        0      0        2 
  14  chr14_79529488     HCab    T    C        0      0        2 
  14  chr14_79529488     HPrz    T    C        0      0        2 
  14  chr14_79529488     ZBoe    T    C        0      0        2 
  14  chr14_79529488     ZGre    T    C      0.5      1        2 
  14  chr14_79529488     ZHar    T    C        0      0        2 
  14  chr14_79529488   Sample    T    C        0      0        2 
  14  chr14_79537404     AAsi    C    A        0      0        2 
  14  chr14_79537404     AKia    C    A        0      0        2 
  14  chr14_79537404     AOna    C    A        0      0        2 
  14  chr14_79537404     ASom    C    A        0      0        2 
  14  chr14_79537404     HCab    C    A        0      0        2 
  14  chr14_79537404     HPrz    C    A        0      0        2 
  14  chr14_79537404     ZBoe    C    A        0      0        2 
  14  chr14_79537404     ZGre    C    A        0      0        2 
  14  chr14_79537404     ZHar    C    A        1      2        2 
  14  chr14_79537404   Sample    C    A        0      0        2 
  14  chr14_79537512     AAsi    G    C        0      0        2 
  14  chr14_79537512     AKia    G    C        0      0        2 
  14  chr14_79537512     AOna    G    C        0      0        2 
  14  chr14_79537512     ASom    G    C        0      0        2 
  14  chr14_79537512     HCab    G    C        0      0        2 
  14  chr14_79537512     HPrz    G    C        0      0        2 
  14  chr14_79537512     ZBoe    G    C      0.5      1        2 
  14  chr14_79537512     ZGre    G    C        0      0        2 
  14  chr14_79537512     ZHar    G    C        0      0        2 
  14  chr14_79537512   Sample    G    C        0      0        2 
  14  chr14_79538182     AAsi    C    T        0      0        2 
  14  chr14_79538182     AKia    C    T        0      0        2 
  14  chr14_79538182     AOna    C    T        0      0        2 
  14  chr14_79538182     ASom    C    T      0.5      1        2 
  14  chr14_79538182     HCab    C    T        0      0        2 
  14  chr14_79538182     HPrz    C    T        0      0        2 
  14  chr14_79538182     ZBoe    C    T        0      0        2 
  14  chr14_79538182     ZGre    C    T        0      0        2 
  14  chr14_79538182     ZHar    C    T        0      0        2 
  14  chr14_79538182   Sample    C    T        0      0        2 
  14  chr14_79545804     AAsi    G    A        0      0        2 
  14  chr14_79545804     AKia    G    A        0      0        2 
  14  chr14_79545804     AOna    G    A        0      0        2 
  14  chr14_79545804     ASom    G    A        0      0        2 
  14  chr14_79545804     HCab    G    A        1      2        2 
  14  chr14_79545804     HPrz    G    A        1      2        2 
  14  chr14_79545804     ZBoe    G    A        0      0        2 
  14  chr14_79545804     ZGre    G    A        0      0        2 
  14  chr14_79545804     ZHar    G    A        0      0        2 
  14  chr14_79545804   Sample    G    A        0      0        2 
  14  chr14_79548635     AAsi    T    A        0      0        2 
  14  chr14_79548635     AKia    T    A        0      0        2 
  14  chr14_79548635     AOna    T    A      0.5      1        2 
  14  chr14_79548635     ASom    T    A        0      0        2 
  14  chr14_79548635     HCab    T    A        0      0        2 
  14  chr14_79548635     HPrz    T    A        0      0        2 
  14  chr14_79548635     ZBoe    T    A        0      0        2 
  14  chr14_79548635     ZGre    T    A        0      0        2 
  14  chr14_79548635     ZHar    T    A        0      0        2 
  14  chr14_79548635   Sample    T    A        0      0        2 
  14  chr14_79566097     AAsi    C    A        0      0        2 
  14  chr14_79566097     AKia    C    A        0      0        2 
  14  chr14_79566097     AOna    C    A        0      0        2 
  14  chr14_79566097     ASom    C    A        0      0        2 
  14  chr14_79566097     HCab    C    A        0      0        2 
  14  chr14_79566097     HPrz    C    A      0.5      1        2 
  14  chr14_79566097     ZBoe    C    A        0      0        2 
  14  chr14_79566097     ZGre    C    A        0      0        2 
  14  chr14_79566097     ZHar    C    A        0      0        2 
  14  chr14_79566097   Sample    C    A        0      0        2 
  14  chr14_79567428     AAsi    A    G        0      0        2 
  14  chr14_79567428     AKia    A    G        0      0        2 
  14  chr14_79567428     AOna    A    G        0      0        2 
  14  chr14_79567428     ASom    A    G        0      0        2 
  14  chr14_79567428     HCab    A    G        0      0        2 
  14  chr14_79567428     HPrz    A    G        0      0        2 
  14  chr14_79567428     ZBoe    A    G        0      0        2 
  14  chr14_79567428     ZGre    A    G        1      2        2 
  14  chr14_79567428     ZHar    A    G        0      0        2 
  14  chr14_79567428   Sample    A    G        0      0        2 
  14  chr14_79568449     AAsi    G    A      0.5      1        2 
  14  chr14_79568449     AKia    G    A        0      0        2 
  14  chr14_79568449     AOna    G    A        0      0        2 
  14  chr14_79568449     ASom    G    A      0.5      1        2 
  14  chr14_79568449     HCab    G    A        0      0        2 
  14  chr14_79568449     HPrz    G    A        0      0        2 
  14  chr14_79568449     ZBoe    G    A        0      0        2 
  14  chr14_79568449     ZGre    G    A        0      0        2 
  14  chr14_79568449     ZHar    G    A        0      0        2 
  14  chr14_79568449   Sample    G    A        1      2        2 
  14  chr14_79569059     AAsi    C    T        1      2        2 
  14  chr14_79569059     AKia    C    T        1      2        2 
  14  chr14_79569059     AOna    C    T        1      2        2 
  14  chr14_79569059     ASom    C    T        1      2        2 
  14  chr14_79569059     HCab    C    T        0      0        2 
  14  chr14_79569059     HPrz    C    T        0      0        2 
  14  chr14_79569059     ZBoe    C    T        0      0        2 
  14  chr14_79569059     ZGre    C    T        0      0        2 
  14  chr14_79569059     ZHar    C    T        0      0        2 
  14  chr14_79569059   Sample    C    T        1      2        2 
  14  chr14_79569359     AAsi    G    A        0      0        2 
  14  chr14_79569359     AKia    G    A        0      0        2 
  14  chr14_79569359     AOna    G    A        0      0        2 
  14  chr14_79569359     ASom    G    A        0      0        2 
  14  chr14_79569359     HCab    G    A        0      0        2 
  14  chr14_79569359     HPrz    G    A        0      0        2 
  14  chr14_79569359     ZBoe    G    A        0      0        2 
  14  chr14_79569359     ZGre    G    A        0      0        2 
  14  chr14_79569359     ZHar    G    A        1      2        2 
  14  chr14_79569359   Sample    G    A        0      0        2 
  14  chr14_79569934     AAsi    A    G        0      0        2 
  14  chr14_79569934     AKia    A    G        0      0        2 
  14  chr14_79569934     AOna    A    G        0      0        2 
  14  chr14_79569934     ASom    A    G        0      0        2 
  14  chr14_79569934     HCab    A    G        0      0        2 
  14  chr14_79569934     HPrz    A    G        0      0        2 
  14  chr14_79569934     ZBoe    A    G        1      2        2 
  14  chr14_79569934     ZGre    A    G        1      2        2 
  14  chr14_79569934     ZHar    A    G        1      2        2 
  14  chr14_79569934   Sample    A    G        0      0        2 
  14  chr14_79572440     AAsi    C    T        0      0        2 
  14  chr14_79572440     AKia    C    T        0      0        2 
  14  chr14_79572440     AOna    C    T        0      0        2 
  14  chr14_79572440     ASom    C    T        0      0        2 
  14  chr14_79572440     HCab    C    T        1      2        2 
  14  chr14_79572440     HPrz    C    T        1      2        2 
  14  chr14_79572440     ZBoe    C    T        0      0        2 
  14  chr14_79572440     ZGre    C    T        0      0        2 
  14  chr14_79572440     ZHar    C    T        0      0        2 
  14  chr14_79572440   Sample    C    T        0      0        2 
  14  chr14_79577110     AAsi    T    C        0      0        2 
  14  chr14_79577110     AKia    T    C        0      0        2 
  14  chr14_79577110     AOna    T    C        0      0        2 
  14  chr14_79577110     ASom    T    C        0      0        2 
  14  chr14_79577110     HCab    T    C        1      2        2 
  14  chr14_79577110     HPrz    T    C        1      2        2 
  14  chr14_79577110     ZBoe    T    C        0      0        2 
  14  chr14_79577110     ZGre    T    C        0      0        2 
  14  chr14_79577110     ZHar    T    C        0      0        2 
  14  chr14_79577110   Sample    T    C        0      0        2 
  14  chr14_79578154     AAsi    G    A        0      0        2 
  14  chr14_79578154     AKia    G    A        0      0        2 
  14  chr14_79578154     AOna    G    A        0      0        2 
  14  chr14_79578154     ASom    G    A        0      0        2 
  14  chr14_79578154     HCab    G    A        1      2        2 
  14  chr14_79578154     HPrz    G    A        1      2        2 
  14  chr14_79578154     ZBoe    G    A        0      0        2 
  14  chr14_79578154     ZGre    G    A        0      0        2 
  14  chr14_79578154     ZHar    G    A        0      0        2 
  14  chr14_79578154   Sample    G    A        0      0        2 
  14  chr14_79580337     AAsi    T    A        0      0        2 
  14  chr14_79580337     AKia    T    A        0      0        2 
  14  chr14_79580337     AOna    T    A        0      0        2 
  14  chr14_79580337     ASom    T    A        0      0        2 
  14  chr14_79580337     HCab    T    A        1      2        2 
  14  chr14_79580337     HPrz    T    A        1      2        2 
  14  chr14_79580337     ZBoe    T    A        0      0        2 
  14  chr14_79580337     ZGre    T    A        0      0        2 
  14  chr14_79580337     ZHar    T    A        0      0        2 
  14  chr14_79580337   Sample    T    A        0      0        2 
  14  chr14_79598058     AAsi    A    G        0      0        2 
  14  chr14_79598058     AKia    A    G        0      0        2 
  14  chr14_79598058     AOna    A    G        0      0        2 
  14  chr14_79598058     ASom    A    G        0      0        2 
  14  chr14_79598058     HCab    A    G        0      0        2 
  14  chr14_79598058     HPrz    A    G      0.5      1        2 
  14  chr14_79598058     ZBoe    A    G        0      0        2 
  14  chr14_79598058     ZGre    A    G        0      0        2 
  14  chr14_79598058     ZHar    A    G        0      0        2 
  14  chr14_79598058   Sample    A    G        0      0        2 
  14  chr14_79598351     AAsi    A    G        1      2        2 
  14  chr14_79598351     AKia    A    G        0      0        2 
  14  chr14_79598351     AOna    A    G        0      0        2 
  14  chr14_79598351     ASom    A    G        1      2        2 
  14  chr14_79598351     HCab    A    G        0      0        2 
  14  chr14_79598351     HPrz    A    G        0      0        2 
  14  chr14_79598351     ZBoe    A    G        0      0        2 
  14  chr14_79598351     ZGre    A    G        0      0        2 
  14  chr14_79598351     ZHar    A    G        0      0        2 
  14  chr14_79598351   Sample    A    G        1      2        2 
  14  chr14_79605313     AAsi    A    G        0      0        2 
  14  chr14_79605313     AKia    A    G        0      0        2 
  14  chr14_79605313     AOna    A    G        0      0        2 
  14  chr14_79605313     ASom    A    G        0      0        2 
  14  chr14_79605313     HCab    A    G        1      2        2 
  14  chr14_79605313     HPrz    A    G        1      2        2 
  14  chr14_79605313     ZBoe    A    G        0      0        2 
  14  chr14_79605313     ZGre    A    G        0      0        2 
  14  chr14_79605313     ZHar    A    G        0      0        2 
  14  chr14_79605313   Sample    A    G        0      0        2 
  14  chr14_79605502     AAsi    A    C        0      0        2 
  14  chr14_79605502     AKia    A    C        0      0        2 
  14  chr14_79605502     AOna    A    C        0      0        2 
  14  chr14_79605502     ASom    A    C        0      0        2 
  14  chr14_79605502     HCab    A    C        0      0        2 
  14  chr14_79605502     HPrz    A    C        0      0        2 
  14  chr14_79605502     ZBoe    A    C        0      0        2 
  14  chr14_79605502     ZGre    A    C        1      2        2 
  14  chr14_79605502     ZHar    A    C        0      0        2 
  14  chr14_79605502   Sample    A    C        0      0        2 
  14  chr14_79609259     AAsi    T    C        0      0        2 
  14  chr14_79609259     AKia    T    C        0      0        2 
  14  chr14_79609259     AOna    T    C        0      0        2 
  14  chr14_79609259     ASom    T    C        0      0        2 
  14  chr14_79609259     HCab    T    C      0.5      1        2 
  14  chr14_79609259     HPrz    T    C      0.5      1        2 
  14  chr14_79609259     ZBoe    T    C        0      0        2 
  14  chr14_79609259     ZGre    T    C        0      0        2 
  14  chr14_79609259     ZHar    T    C        0      0        2 
  14  chr14_79609259   Sample    T    C        0      0        2 
  14  chr14_79631215     AAsi    T    C        0      0        2 
  14  chr14_79631215     AKia    T    C        0      0        2 
  14  chr14_79631215     AOna    T    C        0      0        2 
  14  chr14_79631215     ASom    T    C        0      0        2 
  14  chr14_79631215     HCab    T    C        0      0        2 
  14  chr14_79631215     HPrz    T    C        0      0        2 
  14  chr14_79631215     ZBoe    T    C        0      0        2 
  14  chr14_79631215     ZGre    T    C      0.5      1        2 
  14  chr14_79631215     ZHar    T    C        0      0        2 
  14  chr14_79631215   Sample    T    C        0      0        2 
  14  chr14_79635115     AAsi    G    A        0      0        2 
  14  chr14_79635115     AKia    G    A        0      0        2 
  14  chr14_79635115     AOna    G    A        0      0        2 
  14  chr14_79635115     ASom    G    A        0      0        2 
  14  chr14_79635115     HCab    G    A        0      0        2 
  14  chr14_79635115     HPrz    G    A        0      0        2 
  14  chr14_79635115     ZBoe    G    A        1      2        2 
  14  chr14_79635115     ZGre    G    A        0      0        2 
  14  chr14_79635115     ZHar    G    A        0      0        2 
  14  chr14_79635115   Sample    G    A        0      0        2 
  14  chr14_79635163     AAsi    A    T        0      0        2 
  14  chr14_79635163     AKia    A    T        0      0        2 
  14  chr14_79635163     AOna    A    T        0      0        2 
  14  chr14_79635163     ASom    A    T        0      0        2 
  14  chr14_79635163     HCab    A    T        0      0        2 
  14  chr14_79635163     HPrz    A    T        0      0        2 
  14  chr14_79635163     ZBoe    A    T        0      0        2 
  14  chr14_79635163     ZGre    A    T        0      0        2 
  14  chr14_79635163     ZHar    A    T      0.5      1        2 
  14  chr14_79635163   Sample    A    T        0      0        2 
  14  chr14_79637609     AAsi    T    C        0      0        2 
  14  chr14_79637609     AKia    T    C        0      0        2 
  14  chr14_79637609     AOna    T    C        0      0        2 
  14  chr14_79637609     ASom    T    C        0      0        2 
  14  chr14_79637609     HCab    T    C        1      2        2 
  14  chr14_79637609     HPrz    T    C        1      2        2 
  14  chr14_79637609     ZBoe    T    C        0      0        2 
  14  chr14_79637609     ZGre    T    C        0      0        2 
  14  chr14_79637609     ZHar    T    C        0      0        2 
  14  chr14_79637609   Sample    T    C        0      0        2 
  14  chr14_79643893     AAsi    A    G        0      0        2 
  14  chr14_79643893     AKia    A    G        0      0        2 
  14  chr14_79643893     AOna    A    G        0      0        2 
  14  chr14_79643893     ASom    A    G        0      0        2 
  14  chr14_79643893     HCab    A    G        1      2        2 
  14  chr14_79643893     HPrz    A    G        1      2        2 
  14  chr14_79643893     ZBoe    A    G        0      0        2 
  14  chr14_79643893     ZGre    A    G        0      0        2 
  14  chr14_79643893     ZHar    A    G        0      0        2 
  14  chr14_79643893   Sample    A    G        0      0        2 
  14  chr14_79656868     AAsi    G    A        0      0        2 
  14  chr14_79656868     AKia    G    A        0      0        2 
  14  chr14_79656868     AOna    G    A      0.5      1        2 
  14  chr14_79656868     ASom    G    A        0      0        2 
  14  chr14_79656868     HCab    G    A        0      0        2 
  14  chr14_79656868     HPrz    G    A        0      0        2 
  14  chr14_79656868     ZBoe    G    A        0      0        2 
  14  chr14_79656868     ZGre    G    A        0      0        2 
  14  chr14_79656868     ZHar    G    A        0      0        2 
  14  chr14_79656868   Sample    G    A        0      0        2 
  14  chr14_79657812     AAsi    A    C        0      0        2 
  14  chr14_79657812     AKia    A    C        0      0        2 
  14  chr14_79657812     AOna    A    C        0      0        2 
  14  chr14_79657812     ASom    A    C        0      0        2 
  14  chr14_79657812     HCab    A    C        0      0        2 
  14  chr14_79657812     HPrz    A    C        0      0        2 
  14  chr14_79657812     ZBoe    A    C      0.5      1        2 
  14  chr14_79657812     ZGre    A    C        0      0        2 
  14  chr14_79657812     ZHar    A    C        0      0        2 
  14  chr14_79657812   Sample    A    C        0      0        2 
  14  chr14_79668132     AAsi    A    G        0      0        2 
  14  chr14_79668132     AKia    A    G        0      0        2 
  14  chr14_79668132     AOna    A    G        0      0        2 
  14  chr14_79668132     ASom    A    G        0      0        2 
  14  chr14_79668132     HCab    A    G        1      2        2 
  14  chr14_79668132     HPrz    A    G        1      2        2 
  14  chr14_79668132     ZBoe    A    G        0      0        2 
  14  chr14_79668132     ZGre    A    G        0      0        2 
  14  chr14_79668132     ZHar    A    G        0      0        2 
  14  chr14_79668132   Sample    A    G        0      0        2 
  14  chr14_79670539     AAsi    T    C        0      0        2 
  14  chr14_79670539     AKia    T    C        0      0        2 
  14  chr14_79670539     AOna    T    C        0      0        2 
  14  chr14_79670539     ASom    T    C        0      0        2 
  14  chr14_79670539     HCab    T    C        1      2        2 
  14  chr14_79670539     HPrz    T    C        1      2        2 
  14  chr14_79670539     ZBoe    T    C        0      0        2 
  14  chr14_79670539     ZGre    T    C        0      0        2 
  14  chr14_79670539     ZHar    T    C        0      0        2 
  14  chr14_79670539   Sample    T    C        0      0        2 
  14  chr14_79672157     AAsi    G    A        0      0        2 
  14  chr14_79672157     AKia    G    A        1      2        2 
  14  chr14_79672157     AOna    G    A        1      2        2 
  14  chr14_79672157     ASom    G    A        0      0        2 
  14  chr14_79672157     HCab    G    A        0      0        2 
  14  chr14_79672157     HPrz    G    A        0      0        2 
  14  chr14_79672157     ZBoe    G    A        0      0        2 
  14  chr14_79672157     ZGre    G    A        0      0        2 
  14  chr14_79672157     ZHar    G    A        0      0        2 
  14  chr14_79672157   Sample    G    A        0      0        2 
  14  chr14_79672427     AAsi    G    A        0      0        2 
  14  chr14_79672427     AKia    G    A        0      0        2 
  14  chr14_79672427     AOna    G    A        0      0        2 
  14  chr14_79672427     ASom    G    A        0      0        2 
  14  chr14_79672427     HCab    G    A        1      2        2 
  14  chr14_79672427     HPrz    G    A        1      2        2 
  14  chr14_79672427     ZBoe    G    A        0      0        2 
  14  chr14_79672427     ZGre    G    A        0      0        2 
  14  chr14_79672427     ZHar    G    A        0      0        2 
  14  chr14_79672427   Sample    G    A        0      0        2 
  14  chr14_79673740     AAsi    C    T        0      0        2 
  14  chr14_79673740     AKia    C    T        0      0        2 
  14  chr14_79673740     AOna    C    T        0      0        2 
  14  chr14_79673740     ASom    C    T        0      0        2 
  14  chr14_79673740     HCab    C    T        0      0        2 
  14  chr14_79673740     HPrz    C    T        1      2        2 
  14  chr14_79673740     ZBoe    C    T        0      0        2 
  14  chr14_79673740     ZGre    C    T        0      0        2 
  14  chr14_79673740     ZHar    C    T        0      0        2 
  14  chr14_79673740   Sample    C    T        0      0        2 
  14  chr14_79682196     AAsi    T    C        0      0        2 
  14  chr14_79682196     AKia    T    C      0.5      1        2 
  14  chr14_79682196     AOna    T    C        0      0        2 
  14  chr14_79682196     ASom    T    C        0      0        2 
  14  chr14_79682196     HCab    T    C        0      0        2 
  14  chr14_79682196     HPrz    T    C        0      0        2 
  14  chr14_79682196     ZBoe    T    C        0      0        2 
  14  chr14_79682196     ZGre    T    C        0      0        2 
  14  chr14_79682196     ZHar    T    C        0      0        2 
  14  chr14_79682196   Sample    T    C        0      0        2 
  14  chr14_79683972     AAsi    G    A        0      0        2 
  14  chr14_79683972     AKia    G    A        1      2        2 
  14  chr14_79683972     AOna    G    A        0      0        2 
  14  chr14_79683972     ASom    G    A        0      0        2 
  14  chr14_79683972     HCab    G    A        0      0        2 
  14  chr14_79683972     HPrz    G    A        0      0        2 
  14  chr14_79683972     ZBoe    G    A        0      0        2 
  14  chr14_79683972     ZGre    G    A        0      0        2 
  14  chr14_79683972     ZHar    G    A        0      0        2 
  14  chr14_79683972   Sample    G    A        0      0        2 
  14  chr14_79701900     AAsi    C    T      0.5      1        2 
  14  chr14_79701900     AKia    C    T        0      0        2 
  14  chr14_79701900     AOna    C    T        0      0        2 
  14  chr14_79701900     ASom    C    T        0      0        2 
  14  chr14_79701900     HCab    C    T        0      0        2 
  14  chr14_79701900     HPrz    C    T        0      0        2 
  14  chr14_79701900     ZBoe    C    T        0      0        2 
  14  chr14_79701900     ZGre    C    T        0      0        2 
  14  chr14_79701900     ZHar    C    T        0      0        2 
  14  chr14_79701900   Sample    C    T        1      2        2 
  14  chr14_79704402     AAsi    A    G        0      0        2 
  14  chr14_79704402     AKia    A    G        0      0        2 
  14  chr14_79704402     AOna    A    G        0      0        2 
  14  chr14_79704402     ASom    A    G        0      0        2 
  14  chr14_79704402     HCab    A    G        0      0        2 
  14  chr14_79704402     HPrz    A    G        0      0        2 
  14  chr14_79704402     ZBoe    A    G      0.5      1        2 
  14  chr14_79704402     ZGre    A    G        0      0        2 
  14  chr14_79704402     ZHar    A    G        0      0        2 
  14  chr14_79704402   Sample    A    G        0      0        2 
  14  chr14_79705012     AAsi    G    A        0      0        2 
  14  chr14_79705012     AKia    G    A        0      0        2 
  14  chr14_79705012     AOna    G    A        1      2        2 
  14  chr14_79705012     ASom    G    A        0      0        2 
  14  chr14_79705012     HCab    G    A        0      0        2 
  14  chr14_79705012     HPrz    G    A        0      0        2 
  14  chr14_79705012     ZBoe    G    A        0      0        2 
  14  chr14_79705012     ZGre    G    A        0      0        2 
  14  chr14_79705012     ZHar    G    A        0      0        2 
  14  chr14_79705012   Sample    G    A        0      0        2 
  14  chr14_79706181     AAsi    T    C        0      0        2 
  14  chr14_79706181     AKia    T    C        0      0        2 
  14  chr14_79706181     AOna    T    C        0      0        2 
  14  chr14_79706181     ASom    T    C        0      0        2 
  14  chr14_79706181     HCab    T    C        0      0        2 
  14  chr14_79706181     HPrz    T    C        0      0        2 
  14  chr14_79706181     ZBoe    T    C        0      0        2 
  14  chr14_79706181     ZGre    T    C        0      0        2 
  14  chr14_79706181     ZHar    T    C      0.5      1        2 
  14  chr14_79706181   Sample    T    C        0      0        2 
  14  chr14_79707933     AAsi    C    T        0      0        2 
  14  chr14_79707933     AKia    C    T        0      0        2 
  14  chr14_79707933     AOna    C    T        1      2        2 
  14  chr14_79707933     ASom    C    T        0      0        2 
  14  chr14_79707933     HCab    C    T        0      0        2 
  14  chr14_79707933     HPrz    C    T        0      0        2 
  14  chr14_79707933     ZBoe    C    T        0      0        2 
  14  chr14_79707933     ZGre    C    T        0      0        2 
  14  chr14_79707933     ZHar    C    T        0      0        2 
  14  chr14_79707933   Sample    C    T        0      0        2 
  14  chr14_79708858     AAsi    C    A        0      0        2 
  14  chr14_79708858     AKia    C    A        0      0        2 
  14  chr14_79708858     AOna    C    A        0      0        2 
  14  chr14_79708858     ASom    C    A        0      0        2 
  14  chr14_79708858     HCab    C    A        1      2        2 
  14  chr14_79708858     HPrz    C    A        1      2        2 
  14  chr14_79708858     ZBoe    C    A        0      0        2 
  14  chr14_79708858     ZGre    C    A        0      0        2 
  14  chr14_79708858     ZHar    C    A        0      0        2 
  14  chr14_79708858   Sample    C    A        0      0        2 
  14  chr14_79717249     AAsi    G    A        0      0        2 
  14  chr14_79717249     AKia    G    A        0      0        2 
  14  chr14_79717249     AOna    G    A        0      0        2 
  14  chr14_79717249     ASom    G    A        0      0        2 
  14  chr14_79717249     HCab    G    A        0      0        2 
  14  chr14_79717249     HPrz    G    A        0      0        2 
  14  chr14_79717249     ZBoe    G    A        0      0        2 
  14  chr14_79717249     ZGre    G    A        0      0        2 
  14  chr14_79717249     ZHar    G    A        1      2        2 
  14  chr14_79717249   Sample    G    A        0      0        2 
  14  chr14_79722319     AAsi    T    A        0      0        2 
  14  chr14_79722319     AKia    T    A        0      0        2 
  14  chr14_79722319     AOna    T    A        0      0        2 
  14  chr14_79722319     ASom    T    A        0      0        2 
  14  chr14_79722319     HCab    T    A        1      2        2 
  14  chr14_79722319     HPrz    T    A        1      2        2 
  14  chr14_79722319     ZBoe    T    A        0      0        2 
  14  chr14_79722319     ZGre    T    A        0      0        2 
  14  chr14_79722319     ZHar    T    A        0      0        2 
  14  chr14_79722319   Sample    T    A        0      0        2 
  14  chr14_79722558     AAsi    C    T        0      0        2 
  14  chr14_79722558     AKia    C    T        0      0        2 
  14  chr14_79722558     AOna    C    T        0      0        2 
  14  chr14_79722558     ASom    C    T        0      0        2 
  14  chr14_79722558     HCab    C    T        0      0        2 
  14  chr14_79722558     HPrz    C    T        0      0        2 
  14  chr14_79722558     ZBoe    C    T      0.5      1        2 
  14  chr14_79722558     ZGre    C    T        0      0        2 
  14  chr14_79722558     ZHar    C    T        0      0        2 
  14  chr14_79722558   Sample    C    T        0      0        2 
  14  chr14_79734919     AAsi    G    A        0      0        2 
  14  chr14_79734919     AKia    G    A        0      0        2 
  14  chr14_79734919     AOna    G    A        0      0        2 
  14  chr14_79734919     ASom    G    A        0      0        2 
  14  chr14_79734919     HCab    G    A        0      0        2 
  14  chr14_79734919     HPrz    G    A        0      0        2 
  14  chr14_79734919     ZBoe    G    A        0      0        2 
  14  chr14_79734919     ZGre    G    A        0      0        2 
  14  chr14_79734919     ZHar    G    A      0.5      1        2 
  14  chr14_79734919   Sample    G    A        0      0        2 
  14  chr14_79735866     AAsi    A    G      0.5      1        2 
  14  chr14_79735866     AKia    A    G        0      0        2 
  14  chr14_79735866     AOna    A    G        0      0        2 
  14  chr14_79735866     ASom    A    G        1      2        2 
  14  chr14_79735866     HCab    A    G        0      0        2 
  14  chr14_79735866     HPrz    A    G        0      0        2 
  14  chr14_79735866     ZBoe    A    G        0      0        2 
  14  chr14_79735866     ZGre    A    G        0      0        2 
  14  chr14_79735866     ZHar    A    G        0      0        2 
  14  chr14_79735866   Sample    A    G        0      0        2 
  14  chr14_79743890     AAsi    C    T        0      0        2 
  14  chr14_79743890     AKia    C    T        1      2        2 
  14  chr14_79743890     AOna    C    T        1      2        2 
  14  chr14_79743890     ASom    C    T        0      0        2 
  14  chr14_79743890     HCab    C    T        0      0        2 
  14  chr14_79743890     HPrz    C    T        0      0        2 
  14  chr14_79743890     ZBoe    C    T        0      0        2 
  14  chr14_79743890     ZGre    C    T        0      0        2 
  14  chr14_79743890     ZHar    C    T        0      0        2 
  14  chr14_79743890   Sample    C    T        0      0        2 
  14  chr14_79747938     AAsi    G    T        0      0        2 
  14  chr14_79747938     AKia    G    T        0      0        2 
  14  chr14_79747938     AOna    G    T        0      0        2 
  14  chr14_79747938     ASom    G    T        0      0        2 
  14  chr14_79747938     HCab    G    T        0      0        2 
  14  chr14_79747938     HPrz    G    T        0      0        2 
  14  chr14_79747938     ZBoe    G    T      0.5      1        2 
  14  chr14_79747938     ZGre    G    T        0      0        2 
  14  chr14_79747938     ZHar    G    T        0      0        2 
  14  chr14_79747938   Sample    G    T        0      0        2 
  14  chr14_79748705     AAsi    C    G        0      0        2 
  14  chr14_79748705     AKia    C    G        0      0        2 
  14  chr14_79748705     AOna    C    G        0      0        2 
  14  chr14_79748705     ASom    C    G        0      0        2 
  14  chr14_79748705     HCab    C    G        0      0        2 
  14  chr14_79748705     HPrz    C    G        0      0        2 
  14  chr14_79748705     ZBoe    C    G        0      0        2 
  14  chr14_79748705     ZGre    C    G      0.5      1        2 
  14  chr14_79748705     ZHar    C    G        0      0        2 
  14  chr14_79748705   Sample    C    G        0      0        2 
  14  chr14_79757614     AAsi    T    C      0.5      1        2 
  14  chr14_79757614     AKia    T    C        0      0        2 
  14  chr14_79757614     AOna    T    C        0      0        2 
  14  chr14_79757614     ASom    T    C        0      0        2 
  14  chr14_79757614     HCab    T    C        0      0        2 
  14  chr14_79757614     HPrz    T    C        0      0        2 
  14  chr14_79757614     ZBoe    T    C        0      0        2 
  14  chr14_79757614     ZGre    T    C        0      0        2 
  14  chr14_79757614     ZHar    T    C        0      0        2 
  14  chr14_79757614   Sample    T    C        0      0        2 
  14  chr14_79757914     AAsi    C    T        0      0        2 
  14  chr14_79757914     AKia    C    T        0      0        2 
  14  chr14_79757914     AOna    C    T        0      0        2 
  14  chr14_79757914     ASom    C    T        0      0        2 
  14  chr14_79757914     HCab    C    T        1      2        2 
  14  chr14_79757914     HPrz    C    T        1      2        2 
  14  chr14_79757914     ZBoe    C    T        0      0        2 
  14  chr14_79757914     ZGre    C    T        0      0        2 
  14  chr14_79757914     ZHar    C    T        0      0        2 
  14  chr14_79757914   Sample    C    T        0      0        2 
  14  chr14_79766140     AAsi    T    A        0      0        2 
  14  chr14_79766140     AKia    T    A        0      0        2 
  14  chr14_79766140     AOna    T    A        0      0        2 
  14  chr14_79766140     ASom    T    A        0      0        2 
  14  chr14_79766140     HCab    T    A        1      2        2 
  14  chr14_79766140     HPrz    T    A        1      2        2 
  14  chr14_79766140     ZBoe    T    A        0      0        2 
  14  chr14_79766140     ZGre    T    A        0      0        2 
  14  chr14_79766140     ZHar    T    A        0      0        2 
  14  chr14_79766140   Sample    T    A        0      0        2 
  14  chr14_79769713     AAsi    T    A        0      0        2 
  14  chr14_79769713     AKia    T    A        0      0        2 
  14  chr14_79769713     AOna    T    A        0      0        2 
  14  chr14_79769713     ASom    T    A        0      0        2 
  14  chr14_79769713     HCab    T    A        0      0        2 
  14  chr14_79769713     HPrz    T    A        0      0        2 
  14  chr14_79769713     ZBoe    T    A        0      0        2 
  14  chr14_79769713     ZGre    T    A      0.5      1        2 
  14  chr14_79769713     ZHar    T    A        0      0        2 
  14  chr14_79769713   Sample    T    A        0      0        2 
  14  chr14_79775912     AAsi    C    G        0      0        2 
  14  chr14_79775912     AKia    C    G        0      0        2 
  14  chr14_79775912     AOna    C    G        0      0        2 
  14  chr14_79775912     ASom    C    G        0      0        2 
  14  chr14_79775912     HCab    C    G        0      0        2 
  14  chr14_79775912     HPrz    C    G        0      0        2 
  14  chr14_79775912     ZBoe    C    G        0      0        2 
  14  chr14_79775912     ZGre    C    G        1      2        2 
  14  chr14_79775912     ZHar    C    G        1      2        2 
  14  chr14_79775912   Sample    C    G        0      0        2 
  14  chr14_79777573     AAsi    C    T        0      0        2 
  14  chr14_79777573     AKia    C    T        1      2        2 
  14  chr14_79777573     AOna    C    T      0.5      1        2 
  14  chr14_79777573     ASom    C    T        0      0        2 
  14  chr14_79777573     HCab    C    T        0      0        2 
  14  chr14_79777573     HPrz    C    T        0      0        2 
  14  chr14_79777573     ZBoe    C    T        0      0        2 
  14  chr14_79777573     ZGre    C    T        0      0        2 
  14  chr14_79777573     ZHar    C    T        0      0        2 
  14  chr14_79777573   Sample    C    T        0      0        2 
  14  chr14_79778465     AAsi    G    C        0      0        2 
  14  chr14_79778465     AKia    G    C        1      2        2 
  14  chr14_79778465     AOna    G    C        0      0        2 
  14  chr14_79778465     ASom    G    C        0      0        2 
  14  chr14_79778465     HCab    G    C        0      0        2 
  14  chr14_79778465     HPrz    G    C        0      0        2 
  14  chr14_79778465     ZBoe    G    C        0      0        2 
  14  chr14_79778465     ZGre    G    C        0      0        2 
  14  chr14_79778465     ZHar    G    C        0      0        2 
  14  chr14_79778465   Sample    G    C        0      0        2 
  14  chr14_79779082     AAsi    A    T        0      0        2 
  14  chr14_79779082     AKia    A    T        0      0        2 
  14  chr14_79779082     AOna    A    T      0.5      1        2 
  14  chr14_79779082     ASom    A    T        0      0        2 
  14  chr14_79779082     HCab    A    T        0      0        2 
  14  chr14_79779082     HPrz    A    T        0      0        2 
  14  chr14_79779082     ZBoe    A    T        0      0        2 
  14  chr14_79779082     ZGre    A    T        0      0        2 
  14  chr14_79779082     ZHar    A    T        0      0        2 
  14  chr14_79779082   Sample    A    T        0      0        2 
  14  chr14_79795982     AAsi    C    T        0      0        2 
  14  chr14_79795982     AKia    C    T        0      0        2 
  14  chr14_79795982     AOna    C    T        0      0        2 
  14  chr14_79795982     ASom    C    T      0.5      1        2 
  14  chr14_79795982     HCab    C    T        0      0        2 
  14  chr14_79795982     HPrz    C    T        0      0        2 
  14  chr14_79795982     ZBoe    C    T        0      0        2 
  14  chr14_79795982     ZGre    C    T        0      0        2 
  14  chr14_79795982     ZHar    C    T        0      0        2 
  14  chr14_79795982   Sample    C    T        0      0        2 
  14  chr14_79803396     AAsi    G    A        0      0        2 
  14  chr14_79803396     AKia    G    A        0      0        2 
  14  chr14_79803396     AOna    G    A        0      0        2 
  14  chr14_79803396     ASom    G    A        0      0        2 
  14  chr14_79803396     HCab    G    A        0      0        2 
  14  chr14_79803396     HPrz    G    A        0      0        2 
  14  chr14_79803396     ZBoe    G    A      0.5      1        2 
  14  chr14_79803396     ZGre    G    A        0      0        2 
  14  chr14_79803396     ZHar    G    A        0      0        2 
  14  chr14_79803396   Sample    G    A        0      0        2 
  14  chr14_79805562     AAsi    G    A        0      0        2 
  14  chr14_79805562     AKia    G    A        0      0        2 
  14  chr14_79805562     AOna    G    A        0      0        2 
  14  chr14_79805562     ASom    G    A        0      0        2 
  14  chr14_79805562     HCab    G    A        0      0        2 
  14  chr14_79805562     HPrz    G    A        0      0        2 
  14  chr14_79805562     ZBoe    G    A        0      0        2 
  14  chr14_79805562     ZGre    G    A        1      2        2 
  14  chr14_79805562     ZHar    G    A        0      0        2 
  14  chr14_79805562   Sample    G    A        0      0        2 
  14  chr14_79814885     AAsi    T    C        0      0        2 
  14  chr14_79814885     AKia    T    C        0      0        2 
  14  chr14_79814885     AOna    T    C        0      0        2 
  14  chr14_79814885     ASom    T    C        0      0        2 
  14  chr14_79814885     HCab    T    C        0      0        2 
  14  chr14_79814885     HPrz    T    C        0      0        2 
  14  chr14_79814885     ZBoe    T    C        0      0        2 
  14  chr14_79814885     ZGre    T    C        0      0        2 
  14  chr14_79814885     ZHar    T    C      0.5      1        2 
  14  chr14_79814885   Sample    T    C        0      0        2 
  14  chr14_79829191     AAsi    G    A        0      0        2 
  14  chr14_79829191     AKia    G    A        0      0        2 
  14  chr14_79829191     AOna    G    A        0      0        2 
  14  chr14_79829191     ASom    G    A        0      0        2 
  14  chr14_79829191     HCab    G    A      0.5      1        2 
  14  chr14_79829191     HPrz    G    A        1      2        2 
  14  chr14_79829191     ZBoe    G    A        0      0        2 
  14  chr14_79829191     ZGre    G    A        0      0        2 
  14  chr14_79829191     ZHar    G    A        0      0        2 
  14  chr14_79829191   Sample    G    A        0      0        2 
  14  chr14_79840424     AAsi    C    T        0      0        2 
  14  chr14_79840424     AKia    C    T        0      0        2 
  14  chr14_79840424     AOna    C    T        0      0        2 
  14  chr14_79840424     ASom    C    T        0      0        2 
  14  chr14_79840424     HCab    C    T        0      0        2 
  14  chr14_79840424     HPrz    C    T        0      0        2 
  14  chr14_79840424     ZBoe    C    T        0      0        2 
  14  chr14_79840424     ZGre    C    T        1      2        2 
  14  chr14_79840424     ZHar    C    T        0      0        2 
  14  chr14_79840424   Sample    C    T        0      0        2 
  14  chr14_79846321     AAsi    T    C        0      0        2 
  14  chr14_79846321     AKia    T    C        0      0        2 
  14  chr14_79846321     AOna    T    C        0      0        2 
  14  chr14_79846321     ASom    T    C        0      0        2 
  14  chr14_79846321     HCab    T    C        1      2        2 
  14  chr14_79846321     HPrz    T    C        1      2        2 
  14  chr14_79846321     ZBoe    T    C        0      0        2 
  14  chr14_79846321     ZGre    T    C        0      0        2 
  14  chr14_79846321     ZHar    T    C        0      0        2 
  14  chr14_79846321   Sample    T    C        0      0        2 
  14  chr14_79862652     AAsi    C    A        0      0        2 
  14  chr14_79862652     AKia    C    A        0      0        2 
  14  chr14_79862652     AOna    C    A        0      0        2 
  14  chr14_79862652     ASom    C    A        0      0        2 
  14  chr14_79862652     HCab    C    A        0      0        2 
  14  chr14_79862652     HPrz    C    A        1      2        2 
  14  chr14_79862652     ZBoe    C    A        0      0        2 
  14  chr14_79862652     ZGre    C    A        0      0        2 
  14  chr14_79862652     ZHar    C    A        0      0        2 
  14  chr14_79862652   Sample    C    A        0      0        2 
  14  chr14_79871707     AAsi    G    C        0      0        2 
  14  chr14_79871707     AKia    G    C        0      0        2 
  14  chr14_79871707     AOna    G    C        0      0        2 
  14  chr14_79871707     ASom    G    C        0      0        2 
  14  chr14_79871707     HCab    G    C        0      0        2 
  14  chr14_79871707     HPrz    G    C        0      0        2 
  14  chr14_79871707     ZBoe    G    C        1      2        2 
  14  chr14_79871707     ZGre    G    C        1      2        2 
  14  chr14_79871707     ZHar    G    C        1      2        2 
  14  chr14_79871707   Sample    G    C        0      0        2 
  14  chr14_79871895     AAsi    A    G        0      0        2 
  14  chr14_79871895     AKia    A    G        0      0        2 
  14  chr14_79871895     AOna    A    G        0      0        2 
  14  chr14_79871895     ASom    A    G        0      0        2 
  14  chr14_79871895     HCab    A    G      0.5      1        2 
  14  chr14_79871895     HPrz    A    G        1      2        2 
  14  chr14_79871895     ZBoe    A    G        0      0        2 
  14  chr14_79871895     ZGre    A    G        0      0        2 
  14  chr14_79871895     ZHar    A    G        0      0        2 
  14  chr14_79871895   Sample    A    G        0      0        2 
  14  chr14_79875158     AAsi    C    T        0      0        2 
  14  chr14_79875158     AKia    C    T        0      0        2 
  14  chr14_79875158     AOna    C    T      0.5      1        2 
  14  chr14_79875158     ASom    C    T        0      0        2 
  14  chr14_79875158     HCab    C    T        0      0        2 
  14  chr14_79875158     HPrz    C    T        0      0        2 
  14  chr14_79875158     ZBoe    C    T        0      0        2 
  14  chr14_79875158     ZGre    C    T        0      0        2 
  14  chr14_79875158     ZHar    C    T        0      0        2 
  14  chr14_79875158   Sample    C    T        0      0        2 
  14  chr14_79877888     AAsi    C    T        0      0        2 
  14  chr14_79877888     AKia    C    T        0      0        2 
  14  chr14_79877888     AOna    C    T      0.5      1        2 
  14  chr14_79877888     ASom    C    T        0      0        2 
  14  chr14_79877888     HCab    C    T        0      0        2 
  14  chr14_79877888     HPrz    C    T        0      0        2 
  14  chr14_79877888     ZBoe    C    T        0      0        2 
  14  chr14_79877888     ZGre    C    T        0      0        2 
  14  chr14_79877888     ZHar    C    T        0      0        2 
  14  chr14_79877888   Sample    C    T        0      0        2 
  14  chr14_79878624     AAsi    C    A        0      0        2 
  14  chr14_79878624     AKia    C    A        0      0        2 
  14  chr14_79878624     AOna    C    A        0      0        2 
  14  chr14_79878624     ASom    C    A        1      2        2 
  14  chr14_79878624     HCab    C    A        0      0        2 
  14  chr14_79878624     HPrz    C    A        0      0        2 
  14  chr14_79878624     ZBoe    C    A        0      0        2 
  14  chr14_79878624     ZGre    C    A        0      0        2 
  14  chr14_79878624     ZHar    C    A        0      0        2 
  14  chr14_79878624   Sample    C    A        0      0        2 
  14  chr14_79880618     AAsi    G    A        0      0        2 
  14  chr14_79880618     AKia    G    A        0      0        2 
  14  chr14_79880618     AOna    G    A        0      0        2 
  14  chr14_79880618     ASom    G    A        1      2        2 
  14  chr14_79880618     HCab    G    A        0      0        2 
  14  chr14_79880618     HPrz    G    A        0      0        2 
  14  chr14_79880618     ZBoe    G    A        0      0        2 
  14  chr14_79880618     ZGre    G    A        0      0        2 
  14  chr14_79880618     ZHar    G    A        0      0        2 
  14  chr14_79880618   Sample    G    A        0      0        2 
  14  chr14_79881927     AAsi    A    C        0      0        2 
  14  chr14_79881927     AKia    A    C        0      0        2 
  14  chr14_79881927     AOna    A    C        0      0        2 
  14  chr14_79881927     ASom    A    C        0      0        2 
  14  chr14_79881927     HCab    A    C        1      2        2 
  14  chr14_79881927     HPrz    A    C        1      2        2 
  14  chr14_79881927     ZBoe    A    C        0      0        2 
  14  chr14_79881927     ZGre    A    C        0      0        2 
  14  chr14_79881927     ZHar    A    C        0      0        2 
  14  chr14_79881927   Sample    A    C        0      0        2 
  14  chr14_79889810     AAsi    C    T      0.5      1        2 
  14  chr14_79889810     AKia    C    T        0      0        2 
  14  chr14_79889810     AOna    C    T        0      0        2 
  14  chr14_79889810     ASom    C    T        0      0        2 
  14  chr14_79889810     HCab    C    T        0      0        2 
  14  chr14_79889810     HPrz    C    T        0      0        2 
  14  chr14_79889810     ZBoe    C    T        0      0        2 
  14  chr14_79889810     ZGre    C    T        0      0        2 
  14  chr14_79889810     ZHar    C    T        0      0        2 
  14  chr14_79889810   Sample    C    T        0      0        2 
  14  chr14_79900438     AAsi    A    T        0      0        2 
  14  chr14_79900438     AKia    A    T        0      0        2 
  14  chr14_79900438     AOna    A    T        0      0        2 
  14  chr14_79900438     ASom    A    T        0      0        2 
  14  chr14_79900438     HCab    A    T        0      0        2 
  14  chr14_79900438     HPrz    A    T        0      0        2 
  14  chr14_79900438     ZBoe    A    T      0.5      1        2 
  14  chr14_79900438     ZGre    A    T        0      0        2 
  14  chr14_79900438     ZHar    A    T        0      0        2 
  14  chr14_79900438   Sample    A    T        0      0        2 
  14  chr14_79900769     AAsi    T    C        0      0        2 
  14  chr14_79900769     AKia    T    C        0      0        2 
  14  chr14_79900769     AOna    T    C        0      0        2 
  14  chr14_79900769     ASom    T    C        0      0        2 
  14  chr14_79900769     HCab    T    C        1      2        2 
  14  chr14_79900769     HPrz    T    C        1      2        2 
  14  chr14_79900769     ZBoe    T    C        0      0        2 
  14  chr14_79900769     ZGre    T    C        0      0        2 
  14  chr14_79900769     ZHar    T    C        0      0        2 
  14  chr14_79900769   Sample    T    C        0      0        2 
  14  chr14_79906231     AAsi    C    T        0      0        2 
  14  chr14_79906231     AKia    C    T        0      0        2 
  14  chr14_79906231     AOna    C    T        0      0        2 
  14  chr14_79906231     ASom    C    T        0      0        2 
  14  chr14_79906231     HCab    C    T        0      0        2 
  14  chr14_79906231     HPrz    C    T        0      0        2 
  14  chr14_79906231     ZBoe    C    T        0      0        2 
  14  chr14_79906231     ZGre    C    T        0      0        2 
  14  chr14_79906231     ZHar    C    T      0.5      1        2 
  14  chr14_79906231   Sample    C    T        0      0        2 
  14  chr14_79910114     AAsi    T    A        0      0        2 
  14  chr14_79910114     AKia    T    A        0      0        2 
  14  chr14_79910114     AOna    T    A        0      0        2 
  14  chr14_79910114     ASom    T    A        0      0        2 
  14  chr14_79910114     HCab    T    A      0.5      1        2 
  14  chr14_79910114     HPrz    T    A      0.5      1        2 
  14  chr14_79910114     ZBoe    T    A        0      0        2 
  14  chr14_79910114     ZGre    T    A        0      0        2 
  14  chr14_79910114     ZHar    T    A        0      0        2 
  14  chr14_79910114   Sample    T    A        0      0        2 
  14  chr14_79911118     AAsi    C    A        0      0        2 
  14  chr14_79911118     AKia    C    A        0      0        2 
  14  chr14_79911118     AOna    C    A        0      0        2 
  14  chr14_79911118     ASom    C    A        0      0        2 
  14  chr14_79911118     HCab    C    A        0      0        2 
  14  chr14_79911118     HPrz    C    A        0      0        2 
  14  chr14_79911118     ZBoe    C    A        0      0        2 
  14  chr14_79911118     ZGre    C    A        0      0        2 
  14  chr14_79911118     ZHar    C    A      0.5      1        2 
  14  chr14_79911118   Sample    C    A        0      0        2 
  14  chr14_79927522     AAsi    C    T        0      0        2 
  14  chr14_79927522     AKia    C    T        0      0        2 
  14  chr14_79927522     AOna    C    T        0      0        2 
  14  chr14_79927522     ASom    C    T        0      0        2 
  14  chr14_79927522     HCab    C    T        0      0        2 
  14  chr14_79927522     HPrz    C    T        0      0        2 
  14  chr14_79927522     ZBoe    C    T        0      0        2 
  14  chr14_79927522     ZGre    C    T        1      2        2 
  14  chr14_79927522     ZHar    C    T        0      0        2 
  14  chr14_79927522   Sample    C    T        0      0        2 
  14  chr14_79929175     AAsi    A    G        0      0        2 
  14  chr14_79929175     AKia    A    G        0      0        2 
  14  chr14_79929175     AOna    A    G      0.5      1        2 
  14  chr14_79929175     ASom    A    G        0      0        2 
  14  chr14_79929175     HCab    A    G        0      0        2 
  14  chr14_79929175     HPrz    A    G        0      0        2 
  14  chr14_79929175     ZBoe    A    G        0      0        2 
  14  chr14_79929175     ZGre    A    G        0      0        2 
  14  chr14_79929175     ZHar    A    G        0      0        2 
  14  chr14_79929175   Sample    A    G        0      0        2 
  14  chr14_79935848     AAsi    A    G        0      0        2 
  14  chr14_79935848     AKia    A    G        0      0        2 
  14  chr14_79935848     AOna    A    G      0.5      1        2 
  14  chr14_79935848     ASom    A    G        0      0        2 
  14  chr14_79935848     HCab    A    G        0      0        2 
  14  chr14_79935848     HPrz    A    G        0      0        2 
  14  chr14_79935848     ZBoe    A    G        0      0        2 
  14  chr14_79935848     ZGre    A    G        0      0        2 
  14  chr14_79935848     ZHar    A    G        0      0        2 
  14  chr14_79935848   Sample    A    G        0      0        2 
  14  chr14_79935920     AAsi    C    A        0      0        2 
  14  chr14_79935920     AKia    C    A        0      0        2 
  14  chr14_79935920     AOna    C    A        0      0        2 
  14  chr14_79935920     ASom    C    A        0      0        2 
  14  chr14_79935920     HCab    C    A        0      0        2 
  14  chr14_79935920     HPrz    C    A        0      0        2 
  14  chr14_79935920     ZBoe    C    A      0.5      1        2 
  14  chr14_79935920     ZGre    C    A        0      0        2 
  14  chr14_79935920     ZHar    C    A        0      0        2 
  14  chr14_79935920   Sample    C    A        0      0        2 
  14  chr14_79936870     AAsi    G    A        0      0        2 
  14  chr14_79936870     AKia    G    A        0      0        2 
  14  chr14_79936870     AOna    G    A        0      0        2 
  14  chr14_79936870     ASom    G    A        0      0        2 
  14  chr14_79936870     HCab    G    A        0      0        2 
  14  chr14_79936870     HPrz    G    A        0      0        2 
  14  chr14_79936870     ZBoe    G    A        0      0        2 
  14  chr14_79936870     ZGre    G    A        0      0        2 
  14  chr14_79936870     ZHar    G    A      0.5      1        2 
  14  chr14_79936870   Sample    G    A        0      0        2 
  14  chr14_79948414     AAsi    C    G        0      0        2 
  14  chr14_79948414     AKia    C    G        0      0        2 
  14  chr14_79948414     AOna    C    G        0      0        2 
  14  chr14_79948414     ASom    C    G        0      0        2 
  14  chr14_79948414     HCab    C    G        0      0        2 
  14  chr14_79948414     HPrz    C    G        0      0        2 
  14  chr14_79948414     ZBoe    C    G        0      0        2 
  14  chr14_79948414     ZGre    C    G        0      0        2 
  14  chr14_79948414     ZHar    C    G        1      2        2 
  14  chr14_79948414   Sample    C    G        0      0        2 
  14  chr14_79949894     AAsi    A    G        0      0        2 
  14  chr14_79949894     AKia    A    G        0      0        2 
  14  chr14_79949894     AOna    A    G        0      0        2 
  14  chr14_79949894     ASom    A    G        1      2        2 
  14  chr14_79949894     HCab    A    G        0      0        2 
  14  chr14_79949894     HPrz    A    G        0      0        2 
  14  chr14_79949894     ZBoe    A    G        0      0        2 
  14  chr14_79949894     ZGre    A    G        0      0        2 
  14  chr14_79949894     ZHar    A    G        0      0        2 
  14  chr14_79949894   Sample    A    G        0      0        2 
  14  chr14_79950199     AAsi    C    T        0      0        2 
  14  chr14_79950199     AKia    C    T        1      2        2 
  14  chr14_79950199     AOna    C    T        0      0        2 
  14  chr14_79950199     ASom    C    T        0      0        2 
  14  chr14_79950199     HCab    C    T        0      0        2 
  14  chr14_79950199     HPrz    C    T        0      0        2 
  14  chr14_79950199     ZBoe    C    T        0      0        2 
  14  chr14_79950199     ZGre    C    T        0      0        2 
  14  chr14_79950199     ZHar    C    T        0      0        2 
  14  chr14_79950199   Sample    C    T        0      0        2 
  14  chr14_79967696     AAsi    G    C        0      0        2 
  14  chr14_79967696     AKia    G    C        0      0        2 
  14  chr14_79967696     AOna    G    C      0.5      1        2 
  14  chr14_79967696     ASom    G    C        0      0        2 
  14  chr14_79967696     HCab    G    C        0      0        2 
  14  chr14_79967696     HPrz    G    C        0      0        2 
  14  chr14_79967696     ZBoe    G    C        0      0        2 
  14  chr14_79967696     ZGre    G    C        0      0        2 
  14  chr14_79967696     ZHar    G    C        0      0        2 
  14  chr14_79967696   Sample    G    C        0      0        2 
  14  chr14_79977004     AAsi    T    C        0      0        2 
  14  chr14_79977004     AKia    T    C        1      2        2 
  14  chr14_79977004     AOna    T    C        0      0        2 
  14  chr14_79977004     ASom    T    C        0      0        2 
  14  chr14_79977004     HCab    T    C        0      0        2 
  14  chr14_79977004     HPrz    T    C        0      0        2 
  14  chr14_79977004     ZBoe    T    C        0      0        2 
  14  chr14_79977004     ZGre    T    C        0      0        2 
  14  chr14_79977004     ZHar    T    C        0      0        2 
  14  chr14_79977004   Sample    T    C        0      0        2 
  14  chr14_79982767     AAsi    G    A        0      0        2 
  14  chr14_79982767     AKia    G    A        0      0        2 
  14  chr14_79982767     AOna    G    A        0      0        2 
  14  chr14_79982767     ASom    G    A        0      0        2 
  14  chr14_79982767     HCab    G    A        0      0        2 
  14  chr14_79982767     HPrz    G    A        0      0        2 
  14  chr14_79982767     ZBoe    G    A        0      0        2 
  14  chr14_79982767     ZGre    G    A        0      0        2 
  14  chr14_79982767     ZHar    G    A      0.5      1        2 
  14  chr14_79982767   Sample    G    A        0      0        2 
  14  chr14_79982801     AAsi    G    A        0      0        2 
  14  chr14_79982801     AKia    G    A      0.5      1        2 
  14  chr14_79982801     AOna    G    A        0      0        2 
  14  chr14_79982801     ASom    G    A        0      0        2 
  14  chr14_79982801     HCab    G    A        0      0        2 
  14  chr14_79982801     HPrz    G    A        0      0        2 
  14  chr14_79982801     ZBoe    G    A        0      0        2 
  14  chr14_79982801     ZGre    G    A        0      0        2 
  14  chr14_79982801     ZHar    G    A        0      0        2 
  14  chr14_79982801   Sample    G    A        0      0        2 
  14  chr14_79990333     AAsi    T    C        0      0        2 
  14  chr14_79990333     AKia    T    C        1      2        2 
  14  chr14_79990333     AOna    T    C      0.5      1        2 
  14  chr14_79990333     ASom    T    C        0      0        2 
  14  chr14_79990333     HCab    T    C        0      0        2 
  14  chr14_79990333     HPrz    T    C        0      0        2 
  14  chr14_79990333     ZBoe    T    C        0      0        2 
  14  chr14_79990333     ZGre    T    C        0      0        2 
  14  chr14_79990333     ZHar    T    C        0      0        2 
  14  chr14_79990333   Sample    T    C        0      0        2 
  14  chr14_79991444     AAsi    T    A        0      0        2 
  14  chr14_79991444     AKia    T    A        0      0        2 
  14  chr14_79991444     AOna    T    A        0      0        2 
  14  chr14_79991444     ASom    T    A        0      0        2 
  14  chr14_79991444     HCab    T    A        0      0        2 
  14  chr14_79991444     HPrz    T    A        0      0        2 
  14  chr14_79991444     ZBoe    T    A      0.5      1        2 
  14  chr14_79991444     ZGre    T    A        0      0        2 
  14  chr14_79991444     ZHar    T    A        0      0        2 
  14  chr14_79991444   Sample    T    A        0      0        2 
  14  chr14_79998403     AAsi    A    G        0      0        2 
  14  chr14_79998403     AKia    A    G        0      0        2 
  14  chr14_79998403     AOna    A    G        0      0        2 
  14  chr14_79998403     ASom    A    G        0      0        2 
  14  chr14_79998403     HCab    A    G      0.5      1        2 
  14  chr14_79998403     HPrz    A    G        0      0        2 
  14  chr14_79998403     ZBoe    A    G        0      0        2 
  14  chr14_79998403     ZGre    A    G        0      0        2 
  14  chr14_79998403     ZHar    A    G        0      0        2 
  14  chr14_79998403   Sample    A    G        0      0        2 
  14  chr14_79999310     AAsi    C    A        0      0        2 
  14  chr14_79999310     AKia    C    A        0      0        2 
  14  chr14_79999310     AOna    C    A        0      0        2 
  14  chr14_79999310     ASom    C    A        0      0        2 
  14  chr14_79999310     HCab    C    A        0      0        2 
  14  chr14_79999310     HPrz    C    A        0      0        2 
  14  chr14_79999310     ZBoe    C    A        1      2        2 
  14  chr14_79999310     ZGre    C    A      0.5      1        2 
  14  chr14_79999310     ZHar    C    A        0      0        2 
  14  chr14_79999310   Sample    C    A        0      0        2 
  14  chr14_80000333     AAsi    T    C        0      0        2 
  14  chr14_80000333     AKia    T    C        0      0        2 
  14  chr14_80000333     AOna    T    C        0      0        2 
  14  chr14_80000333     ASom    T    C        0      0        2 
  14  chr14_80000333     HCab    T    C        1      2        2 
  14  chr14_80000333     HPrz    T    C        1      2        2 
  14  chr14_80000333     ZBoe    T    C        0      0        2 
  14  chr14_80000333     ZGre    T    C        0      0        2 
  14  chr14_80000333     ZHar    T    C        0      0        2 
  14  chr14_80000333   Sample    T    C        0      0        2 
  14  chr14_80014301     AAsi    G    A        0      0        2 
  14  chr14_80014301     AKia    G    A        0      0        2 
  14  chr14_80014301     AOna    G    A        0      0        2 
  14  chr14_80014301     ASom    G    A        0      0        2 
  14  chr14_80014301     HCab    G    A        1      2        2 
  14  chr14_80014301     HPrz    G    A        1      2        2 
  14  chr14_80014301     ZBoe    G    A        0      0        2 
  14  chr14_80014301     ZGre    G    A        0      0        2 
  14  chr14_80014301     ZHar    G    A        0      0        2 
  14  chr14_80014301   Sample    G    A        0      0        2 
  14  chr14_80017325     AAsi    C    T        0      0        2 
  14  chr14_80017325     AKia    C    T        0      0        2 
  14  chr14_80017325     AOna    C    T        0      0        2 
  14  chr14_80017325     ASom    C    T        0      0        2 
  14  chr14_80017325     HCab    C    T        1      2        2 
  14  chr14_80017325     HPrz    C    T        1      2        2 
  14  chr14_80017325     ZBoe    C    T        0      0        2 
  14  chr14_80017325     ZGre    C    T        0      0        2 
  14  chr14_80017325     ZHar    C    T        0      0        2 
  14  chr14_80017325   Sample    C    T        0      0        2 
  14  chr14_80022280     AAsi    C    T        0      0        2 
  14  chr14_80022280     AKia    C    T        0      0        2 
  14  chr14_80022280     AOna    C    T        0      0        2 
  14  chr14_80022280     ASom    C    T        0      0        2 
  14  chr14_80022280     HCab    C    T        0      0        2 
  14  chr14_80022280     HPrz    C    T      0.5      1        2 
  14  chr14_80022280     ZBoe    C    T        0      0        2 
  14  chr14_80022280     ZGre    C    T        0      0        2 
  14  chr14_80022280     ZHar    C    T        0      0        2 
  14  chr14_80022280   Sample    C    T        0      0        2 
  14  chr14_80023814     AAsi    T    C        0      0        2 
  14  chr14_80023814     AKia    T    C        0      0        2 
  14  chr14_80023814     AOna    T    C        0      0        2 
  14  chr14_80023814     ASom    T    C        0      0        2 
  14  chr14_80023814     HCab    T    C        0      0        2 
  14  chr14_80023814     HPrz    T    C        0      0        2 
  14  chr14_80023814     ZBoe    T    C        1      2        2 
  14  chr14_80023814     ZGre    T    C        0      0        2 
  14  chr14_80023814     ZHar    T    C        0      0        2 
  14  chr14_80023814   Sample    T    C        0      0        2 
  14  chr14_80024234     AAsi    T    G        0      0        2 
  14  chr14_80024234     AKia    T    G        0      0        2 
  14  chr14_80024234     AOna    T    G        0      0        2 
  14  chr14_80024234     ASom    T    G        0      0        2 
  14  chr14_80024234     HCab    T    G        1      2        2 
  14  chr14_80024234     HPrz    T    G        1      2        2 
  14  chr14_80024234     ZBoe    T    G        0      0        2 
  14  chr14_80024234     ZGre    T    G        0      0        2 
  14  chr14_80024234     ZHar    T    G        0      0        2 
  14  chr14_80024234   Sample    T    G        0      0        2 
  14  chr14_80029187     AAsi    A    T        0      0        2 
  14  chr14_80029187     AKia    A    T        0      0        2 
  14  chr14_80029187     AOna    A    T        0      0        2 
  14  chr14_80029187     ASom    A    T        0      0        2 
  14  chr14_80029187     HCab    A    T        1      2        2 
  14  chr14_80029187     HPrz    A    T        1      2        2 
  14  chr14_80029187     ZBoe    A    T        0      0        2 
  14  chr14_80029187     ZGre    A    T        0      0        2 
  14  chr14_80029187     ZHar    A    T        0      0        2 
  14  chr14_80029187   Sample    A    T        0      0        2 
  14  chr14_80030196     AAsi    C    T        0      0        2 
  14  chr14_80030196     AKia    C    T        0      0        2 
  14  chr14_80030196     AOna    C    T        0      0        2 
  14  chr14_80030196     ASom    C    T        0      0        2 
  14  chr14_80030196     HCab    C    T        1      2        2 
  14  chr14_80030196     HPrz    C    T        1      2        2 
  14  chr14_80030196     ZBoe    C    T        0      0        2 
  14  chr14_80030196     ZGre    C    T        0      0        2 
  14  chr14_80030196     ZHar    C    T        0      0        2 
  14  chr14_80030196   Sample    C    T        0      0        2 
  14  chr14_80040177     AAsi    C    T        0      0        2 
  14  chr14_80040177     AKia    C    T        0      0        2 
  14  chr14_80040177     AOna    C    T        0      0        2 
  14  chr14_80040177     ASom    C    T        0      0        2 
  14  chr14_80040177     HCab    C    T        1      2        2 
  14  chr14_80040177     HPrz    C    T        1      2        2 
  14  chr14_80040177     ZBoe    C    T        0      0        2 
  14  chr14_80040177     ZGre    C    T        0      0        2 
  14  chr14_80040177     ZHar    C    T        0      0        2 
  14  chr14_80040177   Sample    C    T        0      0        2 
  14  chr14_80047663     AAsi    A    T        0      0        2 
  14  chr14_80047663     AKia    A    T        1      2        2 
  14  chr14_80047663     AOna    A    T        0      0        2 
  14  chr14_80047663     ASom    A    T        0      0        2 
  14  chr14_80047663     HCab    A    T        0      0        2 
  14  chr14_80047663     HPrz    A    T        0      0        2 
  14  chr14_80047663     ZBoe    A    T        0      0        2 
  14  chr14_80047663     ZGre    A    T        0      0        2 
  14  chr14_80047663     ZHar    A    T        0      0        2 
  14  chr14_80047663   Sample    A    T        0      0        2 
  14  chr14_80050875     AAsi    A    C        0      0        2 
  14  chr14_80050875     AKia    A    C        0      0        2 
  14  chr14_80050875     AOna    A    C        0      0        2 
  14  chr14_80050875     ASom    A    C      0.5      1        2 
  14  chr14_80050875     HCab    A    C        0      0        2 
  14  chr14_80050875     HPrz    A    C        0      0        2 
  14  chr14_80050875     ZBoe    A    C        0      0        2 
  14  chr14_80050875     ZGre    A    C        0      0        2 
  14  chr14_80050875     ZHar    A    C        0      0        2 
  14  chr14_80050875   Sample    A    C        0      0        2 
  14  chr14_80057977     AAsi    G    A        0      0        2 
  14  chr14_80057977     AKia    G    A      0.5      1        2 
  14  chr14_80057977     AOna    G    A        1      2        2 
  14  chr14_80057977     ASom    G    A        0      0        2 
  14  chr14_80057977     HCab    G    A        0      0        2 
  14  chr14_80057977     HPrz    G    A        0      0        2 
  14  chr14_80057977     ZBoe    G    A        0      0        2 
  14  chr14_80057977     ZGre    G    A        0      0        2 
  14  chr14_80057977     ZHar    G    A        0      0        2 
  14  chr14_80057977   Sample    G    A        0      0        2 
  14  chr14_80058648     AAsi    C    G        0      0        2 
  14  chr14_80058648     AKia    C    G        0      0        2 
  14  chr14_80058648     AOna    C    G        1      2        2 
  14  chr14_80058648     ASom    C    G        0      0        2 
  14  chr14_80058648     HCab    C    G        0      0        2 
  14  chr14_80058648     HPrz    C    G        0      0        2 
  14  chr14_80058648     ZBoe    C    G        0      0        2 
  14  chr14_80058648     ZGre    C    G        0      0        2 
  14  chr14_80058648     ZHar    C    G        0      0        2 
  14  chr14_80058648   Sample    C    G        0      0        2 
  14  chr14_80064628     AAsi    C    T        0      0        2 
  14  chr14_80064628     AKia    C    T        0      0        2 
  14  chr14_80064628     AOna    C    T        0      0        2 
  14  chr14_80064628     ASom    C    T        0      0        2 
  14  chr14_80064628     HCab    C    T        0      0        2 
  14  chr14_80064628     HPrz    C    T        0      0        2 
  14  chr14_80064628     ZBoe    C    T        0      0        2 
  14  chr14_80064628     ZGre    C    T        0      0        2 
  14  chr14_80064628     ZHar    C    T      0.5      1        2 
  14  chr14_80064628   Sample    C    T        0      0        2 
  14  chr14_80068122     AAsi    C    T        0      0        2 
  14  chr14_80068122     AKia    C    T      0.5      1        2 
  14  chr14_80068122     AOna    C    T        0      0        2 
  14  chr14_80068122     ASom    C    T        0      0        2 
  14  chr14_80068122     HCab    C    T        0      0        2 
  14  chr14_80068122     HPrz    C    T        0      0        2 
  14  chr14_80068122     ZBoe    C    T        0      0        2 
  14  chr14_80068122     ZGre    C    T        0      0        2 
  14  chr14_80068122     ZHar    C    T        0      0        2 
  14  chr14_80068122   Sample    C    T        0      0        2 
  14  chr14_80068887     AAsi    C    T        0      0        2 
  14  chr14_80068887     AKia    C    T        0      0        2 
  14  chr14_80068887     AOna    C    T        0      0        2 
  14  chr14_80068887     ASom    C    T        0      0        2 
  14  chr14_80068887     HCab    C    T        1      2        2 
  14  chr14_80068887     HPrz    C    T        1      2        2 
  14  chr14_80068887     ZBoe    C    T        0      0        2 
  14  chr14_80068887     ZGre    C    T        0      0        2 
  14  chr14_80068887     ZHar    C    T        0      0        2 
  14  chr14_80068887   Sample    C    T        0      0        2 
  14  chr14_80074050     AAsi    A    C        0      0        2 
  14  chr14_80074050     AKia    A    C        0      0        2 
  14  chr14_80074050     AOna    A    C        0      0        2 
  14  chr14_80074050     ASom    A    C        0      0        2 
  14  chr14_80074050     HCab    A    C        1      2        2 
  14  chr14_80074050     HPrz    A    C        1      2        2 
  14  chr14_80074050     ZBoe    A    C        0      0        2 
  14  chr14_80074050     ZGre    A    C        0      0        2 
  14  chr14_80074050     ZHar    A    C        0      0        2 
  14  chr14_80074050   Sample    A    C        0      0        2 
  14  chr14_80076374     AAsi    C    T        0      0        2 
  14  chr14_80076374     AKia    C    T        0      0        2 
  14  chr14_80076374     AOna    C    T      0.5      1        2 
  14  chr14_80076374     ASom    C    T        0      0        2 
  14  chr14_80076374     HCab    C    T        0      0        2 
  14  chr14_80076374     HPrz    C    T        0      0        2 
  14  chr14_80076374     ZBoe    C    T        0      0        2 
  14  chr14_80076374     ZGre    C    T        0      0        2 
  14  chr14_80076374     ZHar    C    T        0      0        2 
  14  chr14_80076374   Sample    C    T        0      0        2 
  14  chr14_80094913     AAsi    C    T        0      0        2 
  14  chr14_80094913     AKia    C    T        1      2        2 
  14  chr14_80094913     AOna    C    T        1      2        2 
  14  chr14_80094913     ASom    C    T        0      0        2 
  14  chr14_80094913     HCab    C    T        0      0        2 
  14  chr14_80094913     HPrz    C    T        0      0        2 
  14  chr14_80094913     ZBoe    C    T        0      0        2 
  14  chr14_80094913     ZGre    C    T        0      0        2 
  14  chr14_80094913     ZHar    C    T        0      0        2 
  14  chr14_80094913   Sample    C    T        0      0        2 
  14  chr14_80104023     AAsi    A    G        0      0        2 
  14  chr14_80104023     AKia    A    G        0      0        2 
  14  chr14_80104023     AOna    A    G        0      0        2 
  14  chr14_80104023     ASom    A    G        0      0        2 
  14  chr14_80104023     HCab    A    G        1      2        2 
  14  chr14_80104023     HPrz    A    G        1      2        2 
  14  chr14_80104023     ZBoe    A    G        0      0        2 
  14  chr14_80104023     ZGre    A    G        0      0        2 
  14  chr14_80104023     ZHar    A    G        0      0        2 
  14  chr14_80104023   Sample    A    G        0      0        2 
  14  chr14_80113038     AAsi    G    C        0      0        2 
  14  chr14_80113038     AKia    G    C        0      0        2 
  14  chr14_80113038     AOna    G    C        0      0        2 
  14  chr14_80113038     ASom    G    C        0      0        2 
  14  chr14_80113038     HCab    G    C        1      2        2 
  14  chr14_80113038     HPrz    G    C        0      0        2 
  14  chr14_80113038     ZBoe    G    C        0      0        2 
  14  chr14_80113038     ZGre    G    C        0      0        2 
  14  chr14_80113038     ZHar    G    C        0      0        2 
  14  chr14_80113038   Sample    G    C        0      0        2 
  14  chr14_80114539     AAsi    C    T        0      0        2 
  14  chr14_80114539     AKia    C    T        1      2        2 
  14  chr14_80114539     AOna    C    T        0      0        2 
  14  chr14_80114539     ASom    C    T        0      0        2 
  14  chr14_80114539     HCab    C    T        0      0        2 
  14  chr14_80114539     HPrz    C    T        0      0        2 
  14  chr14_80114539     ZBoe    C    T        0      0        2 
  14  chr14_80114539     ZGre    C    T        0      0        2 
  14  chr14_80114539     ZHar    C    T        0      0        2 
  14  chr14_80114539   Sample    C    T        0      0        2 
  14  chr14_80117360     AAsi    C    T        0      0        2 
  14  chr14_80117360     AKia    C    T        0      0        2 
  14  chr14_80117360     AOna    C    T        0      0        2 
  14  chr14_80117360     ASom    C    T        0      0        2 
  14  chr14_80117360     HCab    C    T        1      2        2 
  14  chr14_80117360     HPrz    C    T        1      2        2 
  14  chr14_80117360     ZBoe    C    T        0      0        2 
  14  chr14_80117360     ZGre    C    T        0      0        2 
  14  chr14_80117360     ZHar    C    T        0      0        2 
  14  chr14_80117360   Sample    C    T        0      0        2 
  14  chr14_80123873     AAsi    G    A        0      0        2 
  14  chr14_80123873     AKia    G    A        0      0        2 
  14  chr14_80123873     AOna    G    A      0.5      1        2 
  14  chr14_80123873     ASom    G    A        0      0        2 
  14  chr14_80123873     HCab    G    A        0      0        2 
  14  chr14_80123873     HPrz    G    A        0      0        2 
  14  chr14_80123873     ZBoe    G    A        0      0        2 
  14  chr14_80123873     ZGre    G    A        0      0        2 
  14  chr14_80123873     ZHar    G    A        0      0        2 
  14  chr14_80123873   Sample    G    A        0      0        2 
  14  chr14_80142244     AAsi    C    T        0      0        2 
  14  chr14_80142244     AKia    C    T        0      0        2 
  14  chr14_80142244     AOna    C    T        0      0        2 
  14  chr14_80142244     ASom    C    T      0.5      1        2 
  14  chr14_80142244     HCab    C    T        0      0        2 
  14  chr14_80142244     HPrz    C    T        0      0        2 
  14  chr14_80142244     ZBoe    C    T        0      0        2 
  14  chr14_80142244     ZGre    C    T        0      0        2 
  14  chr14_80142244     ZHar    C    T        0      0        2 
  14  chr14_80142244   Sample    C    T        0      0        2 
  14  chr14_80142403     AAsi    G    A        0      0        2 
  14  chr14_80142403     AKia    G    A        0      0        2 
  14  chr14_80142403     AOna    G    A      0.5      1        2 
  14  chr14_80142403     ASom    G    A        0      0        2 
  14  chr14_80142403     HCab    G    A        0      0        2 
  14  chr14_80142403     HPrz    G    A        0      0        2 
  14  chr14_80142403     ZBoe    G    A        0      0        2 
  14  chr14_80142403     ZGre    G    A        0      0        2 
  14  chr14_80142403     ZHar    G    A        0      0        2 
  14  chr14_80142403   Sample    G    A        0      0        2 
  14  chr14_80146139     AAsi    A    T        0      0        2 
  14  chr14_80146139     AKia    A    T        0      0        2 
  14  chr14_80146139     AOna    A    T        0      0        2 
  14  chr14_80146139     ASom    A    T        0      0        2 
  14  chr14_80146139     HCab    A    T        0      0        2 
  14  chr14_80146139     HPrz    A    T        0      0        2 
  14  chr14_80146139     ZBoe    A    T      0.5      1        2 
  14  chr14_80146139     ZGre    A    T        0      0        2 
  14  chr14_80146139     ZHar    A    T        0      0        2 
  14  chr14_80146139   Sample    A    T        0      0        2 
  14  chr14_80151493     AAsi    A    G        0      0        2 
  14  chr14_80151493     AKia    A    G        0      0        2 
  14  chr14_80151493     AOna    A    G        0      0        2 
  14  chr14_80151493     ASom    A    G      0.5      1        2 
  14  chr14_80151493     HCab    A    G        0      0        2 
  14  chr14_80151493     HPrz    A    G        0      0        2 
  14  chr14_80151493     ZBoe    A    G        0      0        2 
  14  chr14_80151493     ZGre    A    G        0      0        2 
  14  chr14_80151493     ZHar    A    G        0      0        2 
  14  chr14_80151493   Sample    A    G        1      2        2 
  14  chr14_80154613     AAsi    G    A        0      0        2 
  14  chr14_80154613     AKia    G    A      0.5      1        2 
  14  chr14_80154613     AOna    G    A        0      0        2 
  14  chr14_80154613     ASom    G    A        0      0        2 
  14  chr14_80154613     HCab    G    A        0      0        2 
  14  chr14_80154613     HPrz    G    A        0      0        2 
  14  chr14_80154613     ZBoe    G    A        0      0        2 
  14  chr14_80154613     ZGre    G    A        0      0        2 
  14  chr14_80154613     ZHar    G    A        0      0        2 
  14  chr14_80154613   Sample    G    A        0      0        2 
  14  chr14_80155706     AAsi    A    T        0      0        2 
  14  chr14_80155706     AKia    A    T        0      0        2 
  14  chr14_80155706     AOna    A    T      0.5      1        2 
  14  chr14_80155706     ASom    A    T        0      0        2 
  14  chr14_80155706     HCab    A    T        0      0        2 
  14  chr14_80155706     HPrz    A    T        0      0        2 
  14  chr14_80155706     ZBoe    A    T        0      0        2 
  14  chr14_80155706     ZGre    A    T        0      0        2 
  14  chr14_80155706     ZHar    A    T        0      0        2 
  14  chr14_80155706   Sample    A    T        0      0        2 
  14  chr14_80159148     AAsi    T    C        0      0        2 
  14  chr14_80159148     AKia    T    C        0      0        2 
  14  chr14_80159148     AOna    T    C        0      0        2 
  14  chr14_80159148     ASom    T    C        0      0        2 
  14  chr14_80159148     HCab    T    C        0      0        2 
  14  chr14_80159148     HPrz    T    C      0.5      1        2 
  14  chr14_80159148     ZBoe    T    C        0      0        2 
  14  chr14_80159148     ZGre    T    C        0      0        2 
  14  chr14_80159148     ZHar    T    C        0      0        2 
  14  chr14_80159148   Sample    T    C        0      0        2 
  14  chr14_80161285     AAsi    A    G        0      0        2 
  14  chr14_80161285     AKia    A    G        0      0        2 
  14  chr14_80161285     AOna    A    G      0.5      1        2 
  14  chr14_80161285     ASom    A    G        0      0        2 
  14  chr14_80161285     HCab    A    G        0      0        2 
  14  chr14_80161285     HPrz    A    G        0      0        2 
  14  chr14_80161285     ZBoe    A    G        0      0        2 
  14  chr14_80161285     ZGre    A    G        0      0        2 
  14  chr14_80161285     ZHar    A    G        0      0        2 
  14  chr14_80161285   Sample    A    G        0      0        2 
  14  chr14_80164546     AAsi    C    A        0      0        2 
  14  chr14_80164546     AKia    C    A      0.5      1        2 
  14  chr14_80164546     AOna    C    A        0      0        2 
  14  chr14_80164546     ASom    C    A        0      0        2 
  14  chr14_80164546     HCab    C    A        0      0        2 
  14  chr14_80164546     HPrz    C    A        0      0        2 
  14  chr14_80164546     ZBoe    C    A        0      0        2 
  14  chr14_80164546     ZGre    C    A        0      0        2 
  14  chr14_80164546     ZHar    C    A        0      0        2 
  14  chr14_80164546   Sample    C    A        0      0        2 
  14  chr14_80167881     AAsi    C    T        0      0        2 
  14  chr14_80167881     AKia    C    T        0      0        2 
  14  chr14_80167881     AOna    C    T        0      0        2 
  14  chr14_80167881     ASom    C    T        0      0        2 
  14  chr14_80167881     HCab    C    T        1      2        2 
  14  chr14_80167881     HPrz    C    T        1      2        2 
  14  chr14_80167881     ZBoe    C    T        0      0        2 
  14  chr14_80167881     ZGre    C    T        0      0        2 
  14  chr14_80167881     ZHar    C    T        0      0        2 
  14  chr14_80167881   Sample    C    T        0      0        2 
  14  chr14_80168847     AAsi    C    T        0      0        2 
  14  chr14_80168847     AKia    C    T        0      0        2 
  14  chr14_80168847     AOna    C    T        0      0        2 
  14  chr14_80168847     ASom    C    T        0      0        2 
  14  chr14_80168847     HCab    C    T        1      2        2 
  14  chr14_80168847     HPrz    C    T      0.5      1        2 
  14  chr14_80168847     ZBoe    C    T        0      0        2 
  14  chr14_80168847     ZGre    C    T        0      0        2 
  14  chr14_80168847     ZHar    C    T        0      0        2 
  14  chr14_80168847   Sample    C    T        0      0        2 
  14  chr14_80173770     AAsi    T    G        0      0        2 
  14  chr14_80173770     AKia    T    G        0      0        2 
  14  chr14_80173770     AOna    T    G        0      0        2 
  14  chr14_80173770     ASom    T    G        0      0        2 
  14  chr14_80173770     HCab    T    G        1      2        2 
  14  chr14_80173770     HPrz    T    G        1      2        2 
  14  chr14_80173770     ZBoe    T    G        0      0        2 
  14  chr14_80173770     ZGre    T    G        0      0        2 
  14  chr14_80173770     ZHar    T    G        0      0        2 
  14  chr14_80173770   Sample    T    G        0      0        2 
  14  chr14_80173942     AAsi    G    A        0      0        2 
  14  chr14_80173942     AKia    G    A        0      0        2 
  14  chr14_80173942     AOna    G    A        0      0        2 
  14  chr14_80173942     ASom    G    A        0      0        2 
  14  chr14_80173942     HCab    G    A      0.5      1        2 
  14  chr14_80173942     HPrz    G    A        1      2        2 
  14  chr14_80173942     ZBoe    G    A        0      0        2 
  14  chr14_80173942     ZGre    G    A        0      0        2 
  14  chr14_80173942     ZHar    G    A        0      0        2 
  14  chr14_80173942   Sample    G    A        0      0        2 
  14  chr14_80188133     AAsi    A    G        0      0        2 
  14  chr14_80188133     AKia    A    G        0      0        2 
  14  chr14_80188133     AOna    A    G        0      0        2 
  14  chr14_80188133     ASom    A    G        0      0        2 
  14  chr14_80188133     HCab    A    G        0      0        2 
  14  chr14_80188133     HPrz    A    G        0      0        2 
  14  chr14_80188133     ZBoe    A    G        0      0        2 
  14  chr14_80188133     ZGre    A    G        1      2        2 
  14  chr14_80188133     ZHar    A    G        0      0        2 
  14  chr14_80188133   Sample    A    G        0      0        2 
  14  chr14_80197290     AAsi    C    G        0      0        2 
  14  chr14_80197290     AKia    C    G        0      0        2 
  14  chr14_80197290     AOna    C    G        0      0        2 
  14  chr14_80197290     ASom    C    G        0      0        2 
  14  chr14_80197290     HCab    C    G        1      2        2 
  14  chr14_80197290     HPrz    C    G        1      2        2 
  14  chr14_80197290     ZBoe    C    G        0      0        2 
  14  chr14_80197290     ZGre    C    G        0      0        2 
  14  chr14_80197290     ZHar    C    G        0      0        2 
  14  chr14_80197290   Sample    C    G        0      0        2 
  14  chr14_80204392     AAsi    G    A        0      0        2 
  14  chr14_80204392     AKia    G    A        0      0        2 
  14  chr14_80204392     AOna    G    A        0      0        2 
  14  chr14_80204392     ASom    G    A        0      0        2 
  14  chr14_80204392     HCab    G    A        0      0        2 
  14  chr14_80204392     HPrz    G    A        0      0        2 
  14  chr14_80204392     ZBoe    G    A        0      0        2 
  14  chr14_80204392     ZGre    G    A        1      2        2 
  14  chr14_80204392     ZHar    G    A        0      0        2 
  14  chr14_80204392   Sample    G    A        0      0        2 
  14  chr14_80214391     AAsi    T    C        0      0        2 
  14  chr14_80214391     AKia    T    C        0      0        2 
  14  chr14_80214391     AOna    T    C        0      0        2 
  14  chr14_80214391     ASom    T    C        0      0        2 
  14  chr14_80214391     HCab    T    C        0      0        2 
  14  chr14_80214391     HPrz    T    C        0      0        2 
  14  chr14_80214391     ZBoe    T    C      0.5      1        2 
  14  chr14_80214391     ZGre    T    C        0      0        2 
  14  chr14_80214391     ZHar    T    C        0      0        2 
  14  chr14_80214391   Sample    T    C        0      0        2 
  14  chr14_80216871     AAsi    G    T        0      0        2 
  14  chr14_80216871     AKia    G    T        0      0        2 
  14  chr14_80216871     AOna    G    T        0      0        2 
  14  chr14_80216871     ASom    G    T        0      0        2 
  14  chr14_80216871     HCab    G    T        0      0        2 
  14  chr14_80216871     HPrz    G    T      0.5      1        2 
  14  chr14_80216871     ZBoe    G    T        0      0        2 
  14  chr14_80216871     ZGre    G    T        0      0        2 
  14  chr14_80216871     ZHar    G    T        0      0        2 
  14  chr14_80216871   Sample    G    T        0      0        2 
  14  chr14_80223937     AAsi    G    A        0      0        2 
  14  chr14_80223937     AKia    G    A        0      0        2 
  14  chr14_80223937     AOna    G    A        0      0        2 
  14  chr14_80223937     ASom    G    A        0      0        2 
  14  chr14_80223937     HCab    G    A        0      0        2 
  14  chr14_80223937     HPrz    G    A        0      0        2 
  14  chr14_80223937     ZBoe    G    A        0      0        2 
  14  chr14_80223937     ZGre    G    A        0      0        2 
  14  chr14_80223937     ZHar    G    A      0.5      1        2 
  14  chr14_80223937   Sample    G    A        0      0        2 
  14  chr14_80224643     AAsi    T    C        0      0        2 
  14  chr14_80224643     AKia    T    C        0      0        2 
  14  chr14_80224643     AOna    T    C        0      0        2 
  14  chr14_80224643     ASom    T    C        0      0        2 
  14  chr14_80224643     HCab    T    C        0      0        2 
  14  chr14_80224643     HPrz    T    C        0      0        2 
  14  chr14_80224643     ZBoe    T    C        0      0        2 
  14  chr14_80224643     ZGre    T    C      0.5      1        2 
  14  chr14_80224643     ZHar    T    C        0      0        2 
  14  chr14_80224643   Sample    T    C        0      0        2 
  14  chr14_80225217     AAsi    C    T        0      0        2 
  14  chr14_80225217     AKia    C    T        0      0        2 
  14  chr14_80225217     AOna    C    T        0      0        2 
  14  chr14_80225217     ASom    C    T        0      0        2 
  14  chr14_80225217     HCab    C    T      0.5      1        2 
  14  chr14_80225217     HPrz    C    T        1      2        2 
  14  chr14_80225217     ZBoe    C    T        0      0        2 
  14  chr14_80225217     ZGre    C    T        0      0        2 
  14  chr14_80225217     ZHar    C    T        0      0        2 
  14  chr14_80225217   Sample    C    T        0      0        2 
  14  chr14_80226967     AAsi    T    G        0      0        2 
  14  chr14_80226967     AKia    T    G        0      0        2 
  14  chr14_80226967     AOna    T    G        0      0        2 
  14  chr14_80226967     ASom    T    G        0      0        2 
  14  chr14_80226967     HCab    T    G        1      2        2 
  14  chr14_80226967     HPrz    T    G        1      2        2 
  14  chr14_80226967     ZBoe    T    G        0      0        2 
  14  chr14_80226967     ZGre    T    G        0      0        2 
  14  chr14_80226967     ZHar    T    G        0      0        2 
  14  chr14_80226967   Sample    T    G        0      0        2 
  14  chr14_80229965     AAsi    C    T        0      0        2 
  14  chr14_80229965     AKia    C    T        0      0        2 
  14  chr14_80229965     AOna    C    T        0      0        2 
  14  chr14_80229965     ASom    C    T        0      0        2 
  14  chr14_80229965     HCab    C    T        1      2        2 
  14  chr14_80229965     HPrz    C    T        1      2        2 
  14  chr14_80229965     ZBoe    C    T        0      0        2 
  14  chr14_80229965     ZGre    C    T        0      0        2 
  14  chr14_80229965     ZHar    C    T        0      0        2 
  14  chr14_80229965   Sample    C    T        0      0        2 
  14  chr14_80241129     AAsi    T    C        0      0        2 
  14  chr14_80241129     AKia    T    C        0      0        2 
  14  chr14_80241129     AOna    T    C        0      0        2 
  14  chr14_80241129     ASom    T    C        0      0        2 
  14  chr14_80241129     HCab    T    C        1      2        2 
  14  chr14_80241129     HPrz    T    C        1      2        2 
  14  chr14_80241129     ZBoe    T    C        0      0        2 
  14  chr14_80241129     ZGre    T    C        1      2        2 
  14  chr14_80241129     ZHar    T    C        1      2        2 
  14  chr14_80241129   Sample    T    C        0      0        2 
  14  chr14_80242641     AAsi    G    T        1      2        2 
  14  chr14_80242641     AKia    G    T        0      0        2 
  14  chr14_80242641     AOna    G    T        0      0        2 
  14  chr14_80242641     ASom    G    T        0      0        2 
  14  chr14_80242641     HCab    G    T        0      0        2 
  14  chr14_80242641     HPrz    G    T        0      0        2 
  14  chr14_80242641     ZBoe    G    T        0      0        2 
  14  chr14_80242641     ZGre    G    T        0      0        2 
  14  chr14_80242641     ZHar    G    T        0      0        2 
  14  chr14_80242641   Sample    G    T        0      0        2 
  14  chr14_80247568     AAsi    T    C        0      0        2 
  14  chr14_80247568     AKia    T    C        0      0        2 
  14  chr14_80247568     AOna    T    C        0      0        2 
  14  chr14_80247568     ASom    T    C        0      0        2 
  14  chr14_80247568     HCab    T    C        0      0        2 
  14  chr14_80247568     HPrz    T    C        0      0        2 
  14  chr14_80247568     ZBoe    T    C        0      0        2 
  14  chr14_80247568     ZGre    T    C        1      2        2 
  14  chr14_80247568     ZHar    T    C        0      0        2 
  14  chr14_80247568   Sample    T    C        0      0        2 
  14  chr14_80247984     AAsi    C    A        0      0        2 
  14  chr14_80247984     AKia    C    A        0      0        2 
  14  chr14_80247984     AOna    C    A      0.5      1        2 
  14  chr14_80247984     ASom    C    A        0      0        2 
  14  chr14_80247984     HCab    C    A        0      0        2 
  14  chr14_80247984     HPrz    C    A        0      0        2 
  14  chr14_80247984     ZBoe    C    A        0      0        2 
  14  chr14_80247984     ZGre    C    A        0      0        2 
  14  chr14_80247984     ZHar    C    A        0      0        2 
  14  chr14_80247984   Sample    C    A        0      0        2 
  14  chr14_80256354     AAsi    A    G        0      0        2 
  14  chr14_80256354     AKia    A    G        1      2        2 
  14  chr14_80256354     AOna    A    G        0      0        2 
  14  chr14_80256354     ASom    A    G        0      0        2 
  14  chr14_80256354     HCab    A    G        0      0        2 
  14  chr14_80256354     HPrz    A    G        0      0        2 
  14  chr14_80256354     ZBoe    A    G        0      0        2 
  14  chr14_80256354     ZGre    A    G        0      0        2 
  14  chr14_80256354     ZHar    A    G        0      0        2 
  14  chr14_80256354   Sample    A    G        0      0        2 
  14  chr14_80261555     AAsi    A    G        0      0        2 
  14  chr14_80261555     AKia    A    G        0      0        2 
  14  chr14_80261555     AOna    A    G        1      2        2 
  14  chr14_80261555     ASom    A    G        0      0        2 
  14  chr14_80261555     HCab    A    G        0      0        2 
  14  chr14_80261555     HPrz    A    G        0      0        2 
  14  chr14_80261555     ZBoe    A    G        0      0        2 
  14  chr14_80261555     ZGre    A    G        0      0        2 
  14  chr14_80261555     ZHar    A    G        0      0        2 
  14  chr14_80261555   Sample    A    G        0      0        2 
  14  chr14_80277055     AAsi    A    G        0      0        2 
  14  chr14_80277055     AKia    A    G        0      0        2 
  14  chr14_80277055     AOna    A    G        0      0        2 
  14  chr14_80277055     ASom    A    G        0      0        2 
  14  chr14_80277055     HCab    A    G        1      2        2 
  14  chr14_80277055     HPrz    A    G        1      2        2 
  14  chr14_80277055     ZBoe    A    G        0      0        2 
  14  chr14_80277055     ZGre    A    G        0      0        2 
  14  chr14_80277055     ZHar    A    G        0      0        2 
  14  chr14_80277055   Sample    A    G        0      0        2 
  14  chr14_80277209     AAsi    C    T        0      0        2 
  14  chr14_80277209     AKia    C    T        0      0        2 
  14  chr14_80277209     AOna    C    T        0      0        2 
  14  chr14_80277209     ASom    C    T        0      0        2 
  14  chr14_80277209     HCab    C    T        0      0        2 
  14  chr14_80277209     HPrz    C    T        0      0        2 
  14  chr14_80277209     ZBoe    C    T        0      0        2 
  14  chr14_80277209     ZGre    C    T      0.5      1        2 
  14  chr14_80277209     ZHar    C    T        0      0        2 
  14  chr14_80277209   Sample    C    T        0      0        2 
  14  chr14_80278773     AAsi    T    C        0      0        2 
  14  chr14_80278773     AKia    T    C        0      0        2 
  14  chr14_80278773     AOna    T    C        0      0        2 
  14  chr14_80278773     ASom    T    C        0      0        2 
  14  chr14_80278773     HCab    T    C      0.5      1        2 
  14  chr14_80278773     HPrz    T    C        0      0        2 
  14  chr14_80278773     ZBoe    T    C        0      0        2 
  14  chr14_80278773     ZGre    T    C        0      0        2 
  14  chr14_80278773     ZHar    T    C        0      0        2 
  14  chr14_80278773   Sample    T    C        0      0        2 
  14  chr14_80278852     AAsi    T    G        0      0        2 
  14  chr14_80278852     AKia    T    G        0      0        2 
  14  chr14_80278852     AOna    T    G        0      0        2 
  14  chr14_80278852     ASom    T    G        0      0        2 
  14  chr14_80278852     HCab    T    G        1      2        2 
  14  chr14_80278852     HPrz    T    G        1      2        2 
  14  chr14_80278852     ZBoe    T    G        0      0        2 
  14  chr14_80278852     ZGre    T    G        0      0        2 
  14  chr14_80278852     ZHar    T    G        0      0        2 
  14  chr14_80278852   Sample    T    G        0      0        2 
  14  chr14_80281002     AAsi    A    G        0      0        2 
  14  chr14_80281002     AKia    A    G        0      0        2 
  14  chr14_80281002     AOna    A    G        0      0        2 
  14  chr14_80281002     ASom    A    G        0      0        2 
  14  chr14_80281002     HCab    A    G        0      0        2 
  14  chr14_80281002     HPrz    A    G        0      0        2 
  14  chr14_80281002     ZBoe    A    G        0      0        2 
  14  chr14_80281002     ZGre    A    G      0.5      1        2 
  14  chr14_80281002     ZHar    A    G        0      0        2 
  14  chr14_80281002   Sample    A    G        0      0        2 
  14  chr14_80284354     AAsi    A    G        0      0        2 
  14  chr14_80284354     AKia    A    G        0      0        2 
  14  chr14_80284354     AOna    A    G        0      0        2 
  14  chr14_80284354     ASom    A    G        0      0        2 
  14  chr14_80284354     HCab    A    G        0      0        2 
  14  chr14_80284354     HPrz    A    G        0      0        2 
  14  chr14_80284354     ZBoe    A    G        1      2        2 
  14  chr14_80284354     ZGre    A    G        0      0        2 
  14  chr14_80284354     ZHar    A    G        0      0        2 
  14  chr14_80284354   Sample    A    G        0      0        2 
  14  chr14_80286150     AAsi    T    G        0      0        2 
  14  chr14_80286150     AKia    T    G        0      0        2 
  14  chr14_80286150     AOna    T    G        0      0        2 
  14  chr14_80286150     ASom    T    G        0      0        2 
  14  chr14_80286150     HCab    T    G        1      2        2 
  14  chr14_80286150     HPrz    T    G        1      2        2 
  14  chr14_80286150     ZBoe    T    G        0      0        2 
  14  chr14_80286150     ZGre    T    G        0      0        2 
  14  chr14_80286150     ZHar    T    G        0      0        2 
  14  chr14_80286150   Sample    T    G        0      0        2 
  14  chr14_80289618     AAsi    G    A        0      0        2 
  14  chr14_80289618     AKia    G    A        0      0        2 
  14  chr14_80289618     AOna    G    A        0      0        2 
  14  chr14_80289618     ASom    G    A        0      0        2 
  14  chr14_80289618     HCab    G    A        0      0        2 
  14  chr14_80289618     HPrz    G    A        0      0        2 
  14  chr14_80289618     ZBoe    G    A      0.5      1        2 
  14  chr14_80289618     ZGre    G    A        0      0        2 
  14  chr14_80289618     ZHar    G    A        0      0        2 
  14  chr14_80289618   Sample    G    A        0      0        2 
  14  chr14_80300043     AAsi    C    T        0      0        2 
  14  chr14_80300043     AKia    C    T        0      0        2 
  14  chr14_80300043     AOna    C    T        0      0        2 
  14  chr14_80300043     ASom    C    T        0      0        2 
  14  chr14_80300043     HCab    C    T        0      0        2 
  14  chr14_80300043     HPrz    C    T        0      0        2 
  14  chr14_80300043     ZBoe    C    T      0.5      1        2 
  14  chr14_80300043     ZGre    C    T        0      0        2 
  14  chr14_80300043     ZHar    C    T        0      0        2 
  14  chr14_80300043   Sample    C    T        0      0        2 
  14  chr14_80303630     AAsi    C    T        0      0        2 
  14  chr14_80303630     AKia    C    T        0      0        2 
  14  chr14_80303630     AOna    C    T      0.5      1        2 
  14  chr14_80303630     ASom    C    T        0      0        2 
  14  chr14_80303630     HCab    C    T        0      0        2 
  14  chr14_80303630     HPrz    C    T        0      0        2 
  14  chr14_80303630     ZBoe    C    T        0      0        2 
  14  chr14_80303630     ZGre    C    T        0      0        2 
  14  chr14_80303630     ZHar    C    T        0      0        2 
  14  chr14_80303630   Sample    C    T        0      0        2 
  14  chr14_80310331     AAsi    C    T        0      0        2 
  14  chr14_80310331     AKia    C    T        0      0        2 
  14  chr14_80310331     AOna    C    T        0      0        2 
  14  chr14_80310331     ASom    C    T        0      0        2 
  14  chr14_80310331     HCab    C    T        1      2        2 
  14  chr14_80310331     HPrz    C    T        1      2        2 
  14  chr14_80310331     ZBoe    C    T        0      0        2 
  14  chr14_80310331     ZGre    C    T        0      0        2 
  14  chr14_80310331     ZHar    C    T        0      0        2 
  14  chr14_80310331   Sample    C    T        0      0        2 
  14  chr14_80317519     AAsi    C    T        0      0        2 
  14  chr14_80317519     AKia    C    T        0      0        2 
  14  chr14_80317519     AOna    C    T        0      0        2 
  14  chr14_80317519     ASom    C    T        0      0        2 
  14  chr14_80317519     HCab    C    T        0      0        2 
  14  chr14_80317519     HPrz    C    T        0      0        2 
  14  chr14_80317519     ZBoe    C    T        0      0        2 
  14  chr14_80317519     ZGre    C    T      0.5      1        2 
  14  chr14_80317519     ZHar    C    T        0      0        2 
  14  chr14_80317519   Sample    C    T        0      0        2 
  14  chr14_80318682     AAsi    C    A        0      0        2 
  14  chr14_80318682     AKia    C    A        0      0        2 
  14  chr14_80318682     AOna    C    A      0.5      1        2 
  14  chr14_80318682     ASom    C    A        0      0        2 
  14  chr14_80318682     HCab    C    A        0      0        2 
  14  chr14_80318682     HPrz    C    A        0      0        2 
  14  chr14_80318682     ZBoe    C    A        0      0        2 
  14  chr14_80318682     ZGre    C    A        0      0        2 
  14  chr14_80318682     ZHar    C    A        0      0        2 
  14  chr14_80318682   Sample    C    A        0      0        2 
  14  chr14_80329504     AAsi    T    C        0      0        2 
  14  chr14_80329504     AKia    T    C        0      0        2 
  14  chr14_80329504     AOna    T    C        0      0        2 
  14  chr14_80329504     ASom    T    C        0      0        2 
  14  chr14_80329504     HCab    T    C        1      2        2 
  14  chr14_80329504     HPrz    T    C        1      2        2 
  14  chr14_80329504     ZBoe    T    C        0      0        2 
  14  chr14_80329504     ZGre    T    C        0      0        2 
  14  chr14_80329504     ZHar    T    C        0      0        2 
  14  chr14_80329504   Sample    T    C        0      0        2 
  14  chr14_80335972     AAsi    T    C        0      0        2 
  14  chr14_80335972     AKia    T    C        0      0        2 
  14  chr14_80335972     AOna    T    C        0      0        2 
  14  chr14_80335972     ASom    T    C        0      0        2 
  14  chr14_80335972     HCab    T    C        1      2        2 
  14  chr14_80335972     HPrz    T    C        1      2        2 
  14  chr14_80335972     ZBoe    T    C      0.5      1        2 
  14  chr14_80335972     ZGre    T    C        0      0        2 
  14  chr14_80335972     ZHar    T    C        0      0        2 
  14  chr14_80335972   Sample    T    C        0      0        2 
  14  chr14_80338177     AAsi    T    C        0      0        2 
  14  chr14_80338177     AKia    T    C        0      0        2 
  14  chr14_80338177     AOna    T    C        0      0        2 
  14  chr14_80338177     ASom    T    C        0      0        2 
  14  chr14_80338177     HCab    T    C        1      2        2 
  14  chr14_80338177     HPrz    T    C        1      2        2 
  14  chr14_80338177     ZBoe    T    C        0      0        2 
  14  chr14_80338177     ZGre    T    C        0      0        2 
  14  chr14_80338177     ZHar    T    C        0      0        2 
  14  chr14_80338177   Sample    T    C        0      0        2 
  14  chr14_80338796     AAsi    A    G        0      0        2 
  14  chr14_80338796     AKia    A    G        0      0        2 
  14  chr14_80338796     AOna    A    G        0      0        2 
  14  chr14_80338796     ASom    A    G        0      0        2 
  14  chr14_80338796     HCab    A    G        0      0        2 
  14  chr14_80338796     HPrz    A    G        0      0        2 
  14  chr14_80338796     ZBoe    A    G        0      0        2 
  14  chr14_80338796     ZGre    A    G        0      0        2 
  14  chr14_80338796     ZHar    A    G        1      2        2 
  14  chr14_80338796   Sample    A    G        0      0        2 
  14  chr14_80343284     AAsi    G    T        0      0        2 
  14  chr14_80343284     AKia    G    T        0      0        2 
  14  chr14_80343284     AOna    G    T        0      0        2 
  14  chr14_80343284     ASom    G    T        0      0        2 
  14  chr14_80343284     HCab    G    T        0      0        2 
  14  chr14_80343284     HPrz    G    T        0      0        2 
  14  chr14_80343284     ZBoe    G    T        1      2        2 
  14  chr14_80343284     ZGre    G    T        1      2        2 
  14  chr14_80343284     ZHar    G    T        1      2        2 
  14  chr14_80343284   Sample    G    T        0      0        2 
  14  chr14_80343551     AAsi    A    C        1      2        2 
  14  chr14_80343551     AKia    A    C        1      2        2 
  14  chr14_80343551     AOna    A    C        1      2        2 
  14  chr14_80343551     ASom    A    C        1      2        2 
  14  chr14_80343551     HCab    A    C        0      0        2 
  14  chr14_80343551     HPrz    A    C        0      0        2 
  14  chr14_80343551     ZBoe    A    C        0      0        2 
  14  chr14_80343551     ZGre    A    C        0      0        2 
  14  chr14_80343551     ZHar    A    C        0      0        2 
  14  chr14_80343551   Sample    A    C        1      2        2 
  14  chr14_80343607     AAsi    C    A        0      0        2 
  14  chr14_80343607     AKia    C    A        1      2        2 
  14  chr14_80343607     AOna    C    A        0      0        2 
  14  chr14_80343607     ASom    C    A        0      0        2 
  14  chr14_80343607     HCab    C    A        0      0        2 
  14  chr14_80343607     HPrz    C    A        0      0        2 
  14  chr14_80343607     ZBoe    C    A        0      0        2 
  14  chr14_80343607     ZGre    C    A        0      0        2 
  14  chr14_80343607     ZHar    C    A        0      0        2 
  14  chr14_80343607   Sample    C    A        0      0        2 
  14  chr14_80351935     AAsi    G    A        0      0        2 
  14  chr14_80351935     AKia    G    A        0      0        2 
  14  chr14_80351935     AOna    G    A        0      0        2 
  14  chr14_80351935     ASom    G    A        0      0        2 
  14  chr14_80351935     HCab    G    A        0      0        2 
  14  chr14_80351935     HPrz    G    A        0      0        2 
  14  chr14_80351935     ZBoe    G    A        0      0        2 
  14  chr14_80351935     ZGre    G    A        0      0        2 
  14  chr14_80351935     ZHar    G    A        1      2        2 
  14  chr14_80351935   Sample    G    A        0      0        2 
  14  chr14_80352943     AAsi    T    G        0      0        2 
  14  chr14_80352943     AKia    T    G        0      0        2 
  14  chr14_80352943     AOna    T    G        0      0        2 
  14  chr14_80352943     ASom    T    G        0      0        2 
  14  chr14_80352943     HCab    T    G        0      0        2 
  14  chr14_80352943     HPrz    T    G        0      0        2 
  14  chr14_80352943     ZBoe    T    G        0      0        2 
  14  chr14_80352943     ZGre    T    G        1      2        2 
  14  chr14_80352943     ZHar    T    G        0      0        2 
  14  chr14_80352943   Sample    T    G        0      0        2 
  14  chr14_80353324     AAsi    G    A        0      0        2 
  14  chr14_80353324     AKia    G    A        0      0        2 
  14  chr14_80353324     AOna    G    A        0      0        2 
  14  chr14_80353324     ASom    G    A        0      0        2 
  14  chr14_80353324     HCab    G    A        1      2        2 
  14  chr14_80353324     HPrz    G    A        1      2        2 
  14  chr14_80353324     ZBoe    G    A        0      0        2 
  14  chr14_80353324     ZGre    G    A        0      0        2 
  14  chr14_80353324     ZHar    G    A        0      0        2 
  14  chr14_80353324   Sample    G    A        0      0        2 
  14  chr14_80356427     AAsi    G    C        0      0        2 
  14  chr14_80356427     AKia    G    C        0      0        2 
  14  chr14_80356427     AOna    G    C        0      0        2 
  14  chr14_80356427     ASom    G    C        0      0        2 
  14  chr14_80356427     HCab    G    C        1      2        2 
  14  chr14_80356427     HPrz    G    C        1      2        2 
  14  chr14_80356427     ZBoe    G    C        0      0        2 
  14  chr14_80356427     ZGre    G    C        0      0        2 
  14  chr14_80356427     ZHar    G    C        0      0        2 
  14  chr14_80356427   Sample    G    C        0      0        2 
  14  chr14_80358394     AAsi    T    A        0      0        2 
  14  chr14_80358394     AKia    T    A        0      0        2 
  14  chr14_80358394     AOna    T    A        1      2        2 
  14  chr14_80358394     ASom    T    A        0      0        2 
  14  chr14_80358394     HCab    T    A        0      0        2 
  14  chr14_80358394     HPrz    T    A        0      0        2 
  14  chr14_80358394     ZBoe    T    A        0      0        2 
  14  chr14_80358394     ZGre    T    A        0      0        2 
  14  chr14_80358394     ZHar    T    A        0      0        2 
  14  chr14_80358394   Sample    T    A        0      0        2 
  14  chr14_80365633     AAsi    G    T        0      0        2 
  14  chr14_80365633     AKia    G    T        0      0        2 
  14  chr14_80365633     AOna    G    T        0      0        2 
  14  chr14_80365633     ASom    G    T        0      0        2 
  14  chr14_80365633     HCab    G    T        0      0        2 
  14  chr14_80365633     HPrz    G    T        0      0        2 
  14  chr14_80365633     ZBoe    G    T      0.5      1        2 
  14  chr14_80365633     ZGre    G    T        0      0        2 
  14  chr14_80365633     ZHar    G    T        0      0        2 
  14  chr14_80365633   Sample    G    T        0      0        2 
  14  chr14_80366219     AAsi    C    T        0      0        2 
  14  chr14_80366219     AKia    C    T        0      0        2 
  14  chr14_80366219     AOna    C    T      0.5      1        2 
  14  chr14_80366219     ASom    C    T        0      0        2 
  14  chr14_80366219     HCab    C    T        0      0        2 
  14  chr14_80366219     HPrz    C    T        0      0        2 
  14  chr14_80366219     ZBoe    C    T        0      0        2 
  14  chr14_80366219     ZGre    C    T        0      0        2 
  14  chr14_80366219     ZHar    C    T        0      0        2 
  14  chr14_80366219   Sample    C    T        0      0        2 
  14  chr14_80366864     AAsi    A    G        0      0        2 
  14  chr14_80366864     AKia    A    G        0      0        2 
  14  chr14_80366864     AOna    A    G        0      0        2 
  14  chr14_80366864     ASom    A    G        0      0        2 
  14  chr14_80366864     HCab    A    G        0      0        2 
  14  chr14_80366864     HPrz    A    G        0      0        2 
  14  chr14_80366864     ZBoe    A    G        0      0        2 
  14  chr14_80366864     ZGre    A    G        0      0        2 
  14  chr14_80366864     ZHar    A    G      0.5      1        2 
  14  chr14_80366864   Sample    A    G        0      0        2 
  14  chr14_80368225     AAsi    T    C        0      0        2 
  14  chr14_80368225     AKia    T    C        0      0        2 
  14  chr14_80368225     AOna    T    C        0      0        2 
  14  chr14_80368225     ASom    T    C        0      0        2 
  14  chr14_80368225     HCab    T    C        1      2        2 
  14  chr14_80368225     HPrz    T    C        1      2        2 
  14  chr14_80368225     ZBoe    T    C        0      0        2 
  14  chr14_80368225     ZGre    T    C        0      0        2 
  14  chr14_80368225     ZHar    T    C        0      0        2 
  14  chr14_80368225   Sample    T    C        0      0        2 
  14  chr14_80370238     AAsi    G    A        0      0        2 
  14  chr14_80370238     AKia    G    A        0      0        2 
  14  chr14_80370238     AOna    G    A        0      0        2 
  14  chr14_80370238     ASom    G    A        0      0        2 
  14  chr14_80370238     HCab    G    A        1      2        2 
  14  chr14_80370238     HPrz    G    A        1      2        2 
  14  chr14_80370238     ZBoe    G    A        0      0        2 
  14  chr14_80370238     ZGre    G    A        0      0        2 
  14  chr14_80370238     ZHar    G    A        0      0        2 
  14  chr14_80370238   Sample    G    A        0      0        2 
  14  chr14_80375890     AAsi    A    G        0      0        2 
  14  chr14_80375890     AKia    A    G        1      2        2 
  14  chr14_80375890     AOna    A    G        0      0        2 
  14  chr14_80375890     ASom    A    G        0      0        2 
  14  chr14_80375890     HCab    A    G        0      0        2 
  14  chr14_80375890     HPrz    A    G        0      0        2 
  14  chr14_80375890     ZBoe    A    G        0      0        2 
  14  chr14_80375890     ZGre    A    G        0      0        2 
  14  chr14_80375890     ZHar    A    G        0      0        2 
  14  chr14_80375890   Sample    A    G        0      0        2 
  14  chr14_80377941     AAsi    T    A        0      0        2 
  14  chr14_80377941     AKia    T    A        0      0        2 
  14  chr14_80377941     AOna    T    A        0      0        2 
  14  chr14_80377941     ASom    T    A        0      0        2 
  14  chr14_80377941     HCab    T    A        1      2        2 
  14  chr14_80377941     HPrz    T    A        1      2        2 
  14  chr14_80377941     ZBoe    T    A        0      0        2 
  14  chr14_80377941     ZGre    T    A        0      0        2 
  14  chr14_80377941     ZHar    T    A        0      0        2 
  14  chr14_80377941   Sample    T    A        0      0        2 
  14  chr14_80386654     AAsi    A    G        0      0        2 
  14  chr14_80386654     AKia    A    G        0      0        2 
  14  chr14_80386654     AOna    A    G        0      0        2 
  14  chr14_80386654     ASom    A    G        0      0        2 
  14  chr14_80386654     HCab    A    G        1      2        2 
  14  chr14_80386654     HPrz    A    G        1      2        2 
  14  chr14_80386654     ZBoe    A    G        0      0        2 
  14  chr14_80386654     ZGre    A    G        0      0        2 
  14  chr14_80386654     ZHar    A    G        0      0        2 
  14  chr14_80386654   Sample    A    G        0      0        2 
  14  chr14_80388184     AAsi    T    C        0      0        2 
  14  chr14_80388184     AKia    T    C        0      0        2 
  14  chr14_80388184     AOna    T    C        0      0        2 
  14  chr14_80388184     ASom    T    C        0      0        2 
  14  chr14_80388184     HCab    T    C        1      2        2 
  14  chr14_80388184     HPrz    T    C        1      2        2 
  14  chr14_80388184     ZBoe    T    C        0      0        2 
  14  chr14_80388184     ZGre    T    C        0      0        2 
  14  chr14_80388184     ZHar    T    C        0      0        2 
  14  chr14_80388184   Sample    T    C        0      0        2 
  14  chr14_80394398     AAsi    G    A        0      0        2 
  14  chr14_80394398     AKia    G    A        0      0        2 
  14  chr14_80394398     AOna    G    A        0      0        2 
  14  chr14_80394398     ASom    G    A        0      0        2 
  14  chr14_80394398     HCab    G    A        0      0        2 
  14  chr14_80394398     HPrz    G    A        0      0        2 
  14  chr14_80394398     ZBoe    G    A        0      0        2 
  14  chr14_80394398     ZGre    G    A        0      0        2 
  14  chr14_80394398     ZHar    G    A        1      2        2 
  14  chr14_80394398   Sample    G    A        0      0        2 
  14  chr14_80399602     AAsi    C    T        0      0        2 
  14  chr14_80399602     AKia    C    T        0      0        2 
  14  chr14_80399602     AOna    C    T        0      0        2 
  14  chr14_80399602     ASom    C    T        0      0        2 
  14  chr14_80399602     HCab    C    T        0      0        2 
  14  chr14_80399602     HPrz    C    T        0      0        2 
  14  chr14_80399602     ZBoe    C    T        0      0        2 
  14  chr14_80399602     ZGre    C    T      0.5      1        2 
  14  chr14_80399602     ZHar    C    T        0      0        2 
  14  chr14_80399602   Sample    C    T        0      0        2 
  14  chr14_80428318     AAsi    G    A        0      0        2 
  14  chr14_80428318     AKia    G    A        0      0        2 
  14  chr14_80428318     AOna    G    A        0      0        2 
  14  chr14_80428318     ASom    G    A        0      0        2 
  14  chr14_80428318     HCab    G    A        1      2        2 
  14  chr14_80428318     HPrz    G    A        1      2        2 
  14  chr14_80428318     ZBoe    G    A        0      0        2 
  14  chr14_80428318     ZGre    G    A        0      0        2 
  14  chr14_80428318     ZHar    G    A        0      0        2 
  14  chr14_80428318   Sample    G    A        0      0        2 
  14  chr14_80428420     AAsi    C    T        0      0        2 
  14  chr14_80428420     AKia    C    T        0      0        2 
  14  chr14_80428420     AOna    C    T        0      0        2 
  14  chr14_80428420     ASom    C    T        0      0        2 
  14  chr14_80428420     HCab    C    T        0      0        2 
  14  chr14_80428420     HPrz    C    T        0      0        2 
  14  chr14_80428420     ZBoe    C    T        0      0        2 
  14  chr14_80428420     ZGre    C    T        0      0        2 
  14  chr14_80428420     ZHar    C    T        1      2        2 
  14  chr14_80428420   Sample    C    T        0      0        2 
  14  chr14_80436243     AAsi    A    G        0      0        2 
  14  chr14_80436243     AKia    A    G        0      0        2 
  14  chr14_80436243     AOna    A    G        0      0        2 
  14  chr14_80436243     ASom    A    G        0      0        2 
  14  chr14_80436243     HCab    A    G        1      2        2 
  14  chr14_80436243     HPrz    A    G        1      2        2 
  14  chr14_80436243     ZBoe    A    G        0      0        2 
  14  chr14_80436243     ZGre    A    G        0      0        2 
  14  chr14_80436243     ZHar    A    G        0      0        2 
  14  chr14_80436243   Sample    A    G        0      0        2 
  14  chr14_80441005     AAsi    A    G        0      0        2 
  14  chr14_80441005     AKia    A    G        0      0        2 
  14  chr14_80441005     AOna    A    G        0      0        2 
  14  chr14_80441005     ASom    A    G        0      0        2 
  14  chr14_80441005     HCab    A    G        1      2        2 
  14  chr14_80441005     HPrz    A    G        1      2        2 
  14  chr14_80441005     ZBoe    A    G        0      0        2 
  14  chr14_80441005     ZGre    A    G        0      0        2 
  14  chr14_80441005     ZHar    A    G        0      0        2 
  14  chr14_80441005   Sample    A    G        0      0        2 
  14  chr14_80445313     AAsi    A    G        0      0        2 
  14  chr14_80445313     AKia    A    G        0      0        2 
  14  chr14_80445313     AOna    A    G        0      0        2 
  14  chr14_80445313     ASom    A    G        0      0        2 
  14  chr14_80445313     HCab    A    G        0      0        2 
  14  chr14_80445313     HPrz    A    G      0.5      1        2 
  14  chr14_80445313     ZBoe    A    G        0      0        2 
  14  chr14_80445313     ZGre    A    G        0      0        2 
  14  chr14_80445313     ZHar    A    G        0      0        2 
  14  chr14_80445313   Sample    A    G        0      0        2 
  14  chr14_80448414     AAsi    A    G      0.5      1        2 
  14  chr14_80448414     AKia    A    G      0.5      1        2 
  14  chr14_80448414     AOna    A    G      0.5      1        2 
  14  chr14_80448414     ASom    A    G      0.5      1        2 
  14  chr14_80448414     HCab    A    G        0      0        2 
  14  chr14_80448414     HPrz    A    G        0      0        2 
  14  chr14_80448414     ZBoe    A    G      0.5      1        2 
  14  chr14_80448414     ZGre    A    G      0.5      1        2 
  14  chr14_80448414     ZHar    A    G      0.5      1        2 
  14  chr14_80448414   Sample    A    G        1      2        2 
  14  chr14_80456431     AAsi    C    T        0      0        2 
  14  chr14_80456431     AKia    C    T        0      0        2 
  14  chr14_80456431     AOna    C    T        0      0        2 
  14  chr14_80456431     ASom    C    T        0      0        2 
  14  chr14_80456431     HCab    C    T        0      0        2 
  14  chr14_80456431     HPrz    C    T        0      0        2 
  14  chr14_80456431     ZBoe    C    T        1      2        2 
  14  chr14_80456431     ZGre    C    T        0      0        2 
  14  chr14_80456431     ZHar    C    T        0      0        2 
  14  chr14_80456431   Sample    C    T        0      0        2 
  14  chr14_80457858     AAsi    G    A        0      0        2 
  14  chr14_80457858     AKia    G    A        0      0        2 
  14  chr14_80457858     AOna    G    A        0      0        2 
  14  chr14_80457858     ASom    G    A        0      0        2 
  14  chr14_80457858     HCab    G    A        0      0        2 
  14  chr14_80457858     HPrz    G    A        0      0        2 
  14  chr14_80457858     ZBoe    G    A      0.5      1        2 
  14  chr14_80457858     ZGre    G    A        0      0        2 
  14  chr14_80457858     ZHar    G    A        0      0        2 
  14  chr14_80457858   Sample    G    A        0      0        2 
  14  chr14_80461238     AAsi    T    C        0      0        2 
  14  chr14_80461238     AKia    T    C        0      0        2 
  14  chr14_80461238     AOna    T    C        0      0        2 
  14  chr14_80461238     ASom    T    C        0      0        2 
  14  chr14_80461238     HCab    T    C        0      0        2 
  14  chr14_80461238     HPrz    T    C        0      0        2 
  14  chr14_80461238     ZBoe    T    C      0.5      1        2 
  14  chr14_80461238     ZGre    T    C        0      0        2 
  14  chr14_80461238     ZHar    T    C        0      0        2 
  14  chr14_80461238   Sample    T    C        0      0        2 
  14  chr14_80474431     AAsi    G    T        0      0        2 
  14  chr14_80474431     AKia    G    T        0      0        2 
  14  chr14_80474431     AOna    G    T        0      0        2 
  14  chr14_80474431     ASom    G    T        0      0        2 
  14  chr14_80474431     HCab    G    T        0      0        2 
  14  chr14_80474431     HPrz    G    T        0      0        2 
  14  chr14_80474431     ZBoe    G    T        0      0        2 
  14  chr14_80474431     ZGre    G    T        1      2        2 
  14  chr14_80474431     ZHar    G    T        1      2        2 
  14  chr14_80474431   Sample    G    T        0      0        2 
  14  chr14_80474559     AAsi    C    G        0      0        2 
  14  chr14_80474559     AKia    C    G        0      0        2 
  14  chr14_80474559     AOna    C    G        0      0        2 
  14  chr14_80474559     ASom    C    G        0      0        2 
  14  chr14_80474559     HCab    C    G        0      0        2 
  14  chr14_80474559     HPrz    C    G        0      0        2 
  14  chr14_80474559     ZBoe    C    G        0      0        2 
  14  chr14_80474559     ZGre    C    G      0.5      1        2 
  14  chr14_80474559     ZHar    C    G        0      0        2 
  14  chr14_80474559   Sample    C    G        0      0        2 
  14  chr14_80476002     AAsi    T    C        0      0        2 
  14  chr14_80476002     AKia    T    C      0.5      1        2 
  14  chr14_80476002     AOna    T    C        0      0        2 
  14  chr14_80476002     ASom    T    C        0      0        2 
  14  chr14_80476002     HCab    T    C        0      0        2 
  14  chr14_80476002     HPrz    T    C        0      0        2 
  14  chr14_80476002     ZBoe    T    C        0      0        2 
  14  chr14_80476002     ZGre    T    C        0      0        2 
  14  chr14_80476002     ZHar    T    C        0      0        2 
  14  chr14_80476002   Sample    T    C        0      0        2 
  14  chr14_80479097     AAsi    T    C        0      0        2 
  14  chr14_80479097     AKia    T    C        0      0        2 
  14  chr14_80479097     AOna    T    C        0      0        2 
  14  chr14_80479097     ASom    T    C        0      0        2 
  14  chr14_80479097     HCab    T    C        0      0        2 
  14  chr14_80479097     HPrz    T    C        0      0        2 
  14  chr14_80479097     ZBoe    T    C        0      0        2 
  14  chr14_80479097     ZGre    T    C      0.5      1        2 
  14  chr14_80479097     ZHar    T    C        0      0        2 
  14  chr14_80479097   Sample    T    C        0      0        2 
  14  chr14_80487557     AAsi    A    G        0      0        2 
  14  chr14_80487557     AKia    A    G        0      0        2 
  14  chr14_80487557     AOna    A    G        0      0        2 
  14  chr14_80487557     ASom    A    G        0      0        2 
  14  chr14_80487557     HCab    A    G        1      2        2 
  14  chr14_80487557     HPrz    A    G        1      2        2 
  14  chr14_80487557     ZBoe    A    G        0      0        2 
  14  chr14_80487557     ZGre    A    G        0      0        2 
  14  chr14_80487557     ZHar    A    G        0      0        2 
  14  chr14_80487557   Sample    A    G        0      0        2 
  14  chr14_80487800     AAsi    A    G        0      0        2 
  14  chr14_80487800     AKia    A    G        0      0        2 
  14  chr14_80487800     AOna    A    G        0      0        2 
  14  chr14_80487800     ASom    A    G        0      0        2 
  14  chr14_80487800     HCab    A    G        0      0        2 
  14  chr14_80487800     HPrz    A    G        0      0        2 
  14  chr14_80487800     ZBoe    A    G        0      0        2 
  14  chr14_80487800     ZGre    A    G        0      0        2 
  14  chr14_80487800     ZHar    A    G      0.5      1        2 
  14  chr14_80487800   Sample    A    G        0      0        2 
  14  chr14_80489794     AAsi    A    G        0      0        2 
  14  chr14_80489794     AKia    A    G        0      0        2 
  14  chr14_80489794     AOna    A    G        0      0        2 
  14  chr14_80489794     ASom    A    G        0      0        2 
  14  chr14_80489794     HCab    A    G        0      0        2 
  14  chr14_80489794     HPrz    A    G        0      0        2 
  14  chr14_80489794     ZBoe    A    G        0      0        2 
  14  chr14_80489794     ZGre    A    G        1      2        2 
  14  chr14_80489794     ZHar    A    G        0      0        2 
  14  chr14_80489794   Sample    A    G        0      0        2 
  14  chr14_80497083     AAsi    A    G      0.5      1        2 
  14  chr14_80497083     AKia    A    G        0      0        2 
  14  chr14_80497083     AOna    A    G        0      0        2 
  14  chr14_80497083     ASom    A    G        0      0        2 
  14  chr14_80497083     HCab    A    G        0      0        2 
  14  chr14_80497083     HPrz    A    G        0      0        2 
  14  chr14_80497083     ZBoe    A    G        0      0        2 
  14  chr14_80497083     ZGre    A    G        0      0        2 
  14  chr14_80497083     ZHar    A    G        0      0        2 
  14  chr14_80497083   Sample    A    G        0      0        2 
  14  chr14_80499392     AAsi    T    A        0      0        2 
  14  chr14_80499392     AKia    T    A        0      0        2 
  14  chr14_80499392     AOna    T    A      0.5      1        2 
  14  chr14_80499392     ASom    T    A        0      0        2 
  14  chr14_80499392     HCab    T    A        0      0        2 
  14  chr14_80499392     HPrz    T    A        0      0        2 
  14  chr14_80499392     ZBoe    T    A        0      0        2 
  14  chr14_80499392     ZGre    T    A        0      0        2 
  14  chr14_80499392     ZHar    T    A        0      0        2 
  14  chr14_80499392   Sample    T    A        0      0        2 
  14  chr14_80514106     AAsi    C    T        0      0        2 
  14  chr14_80514106     AKia    C    T      0.5      1        2 
  14  chr14_80514106     AOna    C    T        1      2        2 
  14  chr14_80514106     ASom    C    T        0      0        2 
  14  chr14_80514106     HCab    C    T        0      0        2 
  14  chr14_80514106     HPrz    C    T        0      0        2 
  14  chr14_80514106     ZBoe    C    T        0      0        2 
  14  chr14_80514106     ZGre    C    T        0      0        2 
  14  chr14_80514106     ZHar    C    T        0      0        2 
  14  chr14_80514106   Sample    C    T        0      0        2 
  14  chr14_80517501     AAsi    G    T        0      0        2 
  14  chr14_80517501     AKia    G    T        0      0        2 
  14  chr14_80517501     AOna    G    T        0      0        2 
  14  chr14_80517501     ASom    G    T        0      0        2 
  14  chr14_80517501     HCab    G    T        0      0        2 
  14  chr14_80517501     HPrz    G    T        0      0        2 
  14  chr14_80517501     ZBoe    G    T      0.5      1        2 
  14  chr14_80517501     ZGre    G    T        0      0        2 
  14  chr14_80517501     ZHar    G    T        0      0        2 
  14  chr14_80517501   Sample    G    T        0      0        2 
  14  chr14_80520994     AAsi    G    A        0      0        2 
  14  chr14_80520994     AKia    G    A        0      0        2 
  14  chr14_80520994     AOna    G    A      0.5      1        2 
  14  chr14_80520994     ASom    G    A        0      0        2 
  14  chr14_80520994     HCab    G    A        0      0        2 
  14  chr14_80520994     HPrz    G    A        0      0        2 
  14  chr14_80520994     ZBoe    G    A        0      0        2 
  14  chr14_80520994     ZGre    G    A        0      0        2 
  14  chr14_80520994     ZHar    G    A        0      0        2 
  14  chr14_80520994   Sample    G    A        0      0        2 
  14  chr14_80525891     AAsi    A    C        0      0        2 
  14  chr14_80525891     AKia    A    C        0      0        2 
  14  chr14_80525891     AOna    A    C        0      0        2 
  14  chr14_80525891     ASom    A    C      0.5      1        2 
  14  chr14_80525891     HCab    A    C        0      0        2 
  14  chr14_80525891     HPrz    A    C        0      0        2 
  14  chr14_80525891     ZBoe    A    C        0      0        2 
  14  chr14_80525891     ZGre    A    C        0      0        2 
  14  chr14_80525891     ZHar    A    C        0      0        2 
  14  chr14_80525891   Sample    A    C        0      0        2 
  14  chr14_80540148     AAsi    T    C        0      0        2 
  14  chr14_80540148     AKia    T    C        0      0        2 
  14  chr14_80540148     AOna    T    C        0      0        2 
  14  chr14_80540148     ASom    T    C        0      0        2 
  14  chr14_80540148     HCab    T    C        1      2        2 
  14  chr14_80540148     HPrz    T    C        1      2        2 
  14  chr14_80540148     ZBoe    T    C        0      0        2 
  14  chr14_80540148     ZGre    T    C        0      0        2 
  14  chr14_80540148     ZHar    T    C        0      0        2 
  14  chr14_80540148   Sample    T    C        0      0        2 
  14  chr14_80546628     AAsi    C    T        0      0        2 
  14  chr14_80546628     AKia    C    T      0.5      1        2 
  14  chr14_80546628     AOna    C    T        0      0        2 
  14  chr14_80546628     ASom    C    T        0      0        2 
  14  chr14_80546628     HCab    C    T        0      0        2 
  14  chr14_80546628     HPrz    C    T        0      0        2 
  14  chr14_80546628     ZBoe    C    T        0      0        2 
  14  chr14_80546628     ZGre    C    T        0      0        2 
  14  chr14_80546628     ZHar    C    T        0      0        2 
  14  chr14_80546628   Sample    C    T        0      0        2 
  14  chr14_80569827     AAsi    G    T        0      0        2 
  14  chr14_80569827     AKia    G    T        0      0        2 
  14  chr14_80569827     AOna    G    T      0.5      1        2 
  14  chr14_80569827     ASom    G    T        0      0        2 
  14  chr14_80569827     HCab    G    T        0      0        2 
  14  chr14_80569827     HPrz    G    T        0      0        2 
  14  chr14_80569827     ZBoe    G    T        0      0        2 
  14  chr14_80569827     ZGre    G    T        0      0        2 
  14  chr14_80569827     ZHar    G    T        0      0        2 
  14  chr14_80569827   Sample    G    T        0      0        2 
  14  chr14_80577398     AAsi    T    C        0      0        2 
  14  chr14_80577398     AKia    T    C        0      0        2 
  14  chr14_80577398     AOna    T    C        0      0        2 
  14  chr14_80577398     ASom    T    C        0      0        2 
  14  chr14_80577398     HCab    T    C        0      0        2 
  14  chr14_80577398     HPrz    T    C        0      0        2 
  14  chr14_80577398     ZBoe    T    C        0      0        2 
  14  chr14_80577398     ZGre    T    C        0      0        2 
  14  chr14_80577398     ZHar    T    C        1      2        2 
  14  chr14_80577398   Sample    T    C        0      0        2 
  14  chr14_80579819     AAsi    G    A        0      0        2 
  14  chr14_80579819     AKia    G    A      0.5      1        2 
  14  chr14_80579819     AOna    G    A        0      0        2 
  14  chr14_80579819     ASom    G    A        0      0        2 
  14  chr14_80579819     HCab    G    A        0      0        2 
  14  chr14_80579819     HPrz    G    A        0      0        2 
  14  chr14_80579819     ZBoe    G    A        0      0        2 
  14  chr14_80579819     ZGre    G    A        0      0        2 
  14  chr14_80579819     ZHar    G    A        0      0        2 
  14  chr14_80579819   Sample    G    A        0      0        2 
  14  chr14_80585020     AAsi    C    T        0      0        2 
  14  chr14_80585020     AKia    C    T        0      0        2 
  14  chr14_80585020     AOna    C    T        0      0        2 
  14  chr14_80585020     ASom    C    T        0      0        2 
  14  chr14_80585020     HCab    C    T        0      0        2 
  14  chr14_80585020     HPrz    C    T        0      0        2 
  14  chr14_80585020     ZBoe    C    T        0      0        2 
  14  chr14_80585020     ZGre    C    T        1      2        2 
  14  chr14_80585020     ZHar    C    T        0      0        2 
  14  chr14_80585020   Sample    C    T        0      0        2 
  14  chr14_80596825     AAsi    G    A        0      0        2 
  14  chr14_80596825     AKia    G    A        0      0        2 
  14  chr14_80596825     AOna    G    A        0      0        2 
  14  chr14_80596825     ASom    G    A        0      0        2 
  14  chr14_80596825     HCab    G    A        1      2        2 
  14  chr14_80596825     HPrz    G    A        1      2        2 
  14  chr14_80596825     ZBoe    G    A        0      0        2 
  14  chr14_80596825     ZGre    G    A        0      0        2 
  14  chr14_80596825     ZHar    G    A        0      0        2 
  14  chr14_80596825   Sample    G    A        0      0        2 
  14  chr14_80603135     AAsi    C    T        0      0        2 
  14  chr14_80603135     AKia    C    T        0      0        2 
  14  chr14_80603135     AOna    C    T        0      0        2 
  14  chr14_80603135     ASom    C    T        0      0        2 
  14  chr14_80603135     HCab    C    T        0      0        2 
  14  chr14_80603135     HPrz    C    T      0.5      1        2 
  14  chr14_80603135     ZBoe    C    T        0      0        2 
  14  chr14_80603135     ZGre    C    T        0      0        2 
  14  chr14_80603135     ZHar    C    T        0      0        2 
  14  chr14_80603135   Sample    C    T        0      0        2 
  14  chr14_80615595     AAsi    G    A        0      0        2 
  14  chr14_80615595     AKia    G    A        0      0        2 
  14  chr14_80615595     AOna    G    A        0      0        2 
  14  chr14_80615595     ASom    G    A        0      0        2 
  14  chr14_80615595     HCab    G    A        1      2        2 
  14  chr14_80615595     HPrz    G    A      0.5      1        2 
  14  chr14_80615595     ZBoe    G    A        1      2        2 
  14  chr14_80615595     ZGre    G    A        1      2        2 
  14  chr14_80615595     ZHar    G    A        1      2        2 
  14  chr14_80615595   Sample    G    A        0      0        2 
  14  chr14_80625003     AAsi    T    C        0      0        2 
  14  chr14_80625003     AKia    T    C        0      0        2 
  14  chr14_80625003     AOna    T    C        0      0        2 
  14  chr14_80625003     ASom    T    C        0      0        2 
  14  chr14_80625003     HCab    T    C        0      0        2 
  14  chr14_80625003     HPrz    T    C      0.5      1        2 
  14  chr14_80625003     ZBoe    T    C        0      0        2 
  14  chr14_80625003     ZGre    T    C        0      0        2 
  14  chr14_80625003     ZHar    T    C        0      0        2 
  14  chr14_80625003   Sample    T    C        0      0        2 
  14  chr14_80627058     AAsi    T    C        0      0        2 
  14  chr14_80627058     AKia    T    C      0.5      1        2 
  14  chr14_80627058     AOna    T    C        0      0        2 
  14  chr14_80627058     ASom    T    C        0      0        2 
  14  chr14_80627058     HCab    T    C        0      0        2 
  14  chr14_80627058     HPrz    T    C        0      0        2 
  14  chr14_80627058     ZBoe    T    C        0      0        2 
  14  chr14_80627058     ZGre    T    C        0      0        2 
  14  chr14_80627058     ZHar    T    C        0      0        2 
  14  chr14_80627058   Sample    T    C        0      0        2 
  14  chr14_80634731     AAsi    G    A        0      0        2 
  14  chr14_80634731     AKia    G    A        0      0        2 
  14  chr14_80634731     AOna    G    A        0      0        2 
  14  chr14_80634731     ASom    G    A        0      0        2 
  14  chr14_80634731     HCab    G    A        0      0        2 
  14  chr14_80634731     HPrz    G    A        0      0        2 
  14  chr14_80634731     ZBoe    G    A      0.5      1        2 
  14  chr14_80634731     ZGre    G    A        0      0        2 
  14  chr14_80634731     ZHar    G    A        0      0        2 
  14  chr14_80634731   Sample    G    A        0      0        2 
  14  chr14_80652727     AAsi    T    C        0      0        2 
  14  chr14_80652727     AKia    T    C        0      0        2 
  14  chr14_80652727     AOna    T    C      0.5      1        2 
  14  chr14_80652727     ASom    T    C        0      0        2 
  14  chr14_80652727     HCab    T    C        0      0        2 
  14  chr14_80652727     HPrz    T    C        0      0        2 
  14  chr14_80652727     ZBoe    T    C        0      0        2 
  14  chr14_80652727     ZGre    T    C        0      0        2 
  14  chr14_80652727     ZHar    T    C        0      0        2 
  14  chr14_80652727   Sample    T    C        0      0        2 
  14  chr14_80654443     AAsi    A    T      0.5      1        2 
  14  chr14_80654443     AKia    A    T        0      0        2 
  14  chr14_80654443     AOna    A    T        0      0        2 
  14  chr14_80654443     ASom    A    T        0      0        2 
  14  chr14_80654443     HCab    A    T        0      0        2 
  14  chr14_80654443     HPrz    A    T        0      0        2 
  14  chr14_80654443     ZBoe    A    T        0      0        2 
  14  chr14_80654443     ZGre    A    T        0      0        2 
  14  chr14_80654443     ZHar    A    T        0      0        2 
  14  chr14_80654443   Sample    A    T        1      2        2 
  14  chr14_80661552     AAsi    T    C        0      0        2 
  14  chr14_80661552     AKia    T    C        0      0        2 
  14  chr14_80661552     AOna    T    C        0      0        2 
  14  chr14_80661552     ASom    T    C        0      0        2 
  14  chr14_80661552     HCab    T    C        0      0        2 
  14  chr14_80661552     HPrz    T    C        0      0        2 
  14  chr14_80661552     ZBoe    T    C        0      0        2 
  14  chr14_80661552     ZGre    T    C        0      0        2 
  14  chr14_80661552     ZHar    T    C      0.5      1        2 
  14  chr14_80661552   Sample    T    C        0      0        2 
  14  chr14_80662850     AAsi    C    T        0      0        2 
  14  chr14_80662850     AKia    C    T        0      0        2 
  14  chr14_80662850     AOna    C    T        0      0        2 
  14  chr14_80662850     ASom    C    T        0      0        2 
  14  chr14_80662850     HCab    C    T        1      2        2 
  14  chr14_80662850     HPrz    C    T        1      2        2 
  14  chr14_80662850     ZBoe    C    T        0      0        2 
  14  chr14_80662850     ZGre    C    T        0      0        2 
  14  chr14_80662850     ZHar    C    T        0      0        2 
  14  chr14_80662850   Sample    C    T        0      0        2 
  14  chr14_80663915     AAsi    G    A        0      0        2 
  14  chr14_80663915     AKia    G    A        0      0        2 
  14  chr14_80663915     AOna    G    A        0      0        2 
  14  chr14_80663915     ASom    G    A        0      0        2 
  14  chr14_80663915     HCab    G    A        0      0        2 
  14  chr14_80663915     HPrz    G    A        0      0        2 
  14  chr14_80663915     ZBoe    G    A        0      0        2 
  14  chr14_80663915     ZGre    G    A        1      2        2 
  14  chr14_80663915     ZHar    G    A        0      0        2 
  14  chr14_80663915   Sample    G    A        0      0        2 
  14  chr14_80671654     AAsi    G    A        0      0        2 
  14  chr14_80671654     AKia    G    A        0      0        2 
  14  chr14_80671654     AOna    G    A        0      0        2 
  14  chr14_80671654     ASom    G    A        0      0        2 
  14  chr14_80671654     HCab    G    A        0      0        2 
  14  chr14_80671654     HPrz    G    A        0      0        2 
  14  chr14_80671654     ZBoe    G    A      0.5      1        2 
  14  chr14_80671654     ZGre    G    A        0      0        2 
  14  chr14_80671654     ZHar    G    A        1      2        2 
  14  chr14_80671654   Sample    G    A        0      0        2 
  14  chr14_80673879     AAsi    G    A        0      0        2 
  14  chr14_80673879     AKia    G    A        0      0        2 
  14  chr14_80673879     AOna    G    A        0      0        2 
  14  chr14_80673879     ASom    G    A        0      0        2 
  14  chr14_80673879     HCab    G    A        0      0        2 
  14  chr14_80673879     HPrz    G    A        0      0        2 
  14  chr14_80673879     ZBoe    G    A        0      0        2 
  14  chr14_80673879     ZGre    G    A      0.5      1        2 
  14  chr14_80673879     ZHar    G    A        0      0        2 
  14  chr14_80673879   Sample    G    A        0      0        2 
  14  chr14_80680059     AAsi    T    C        0      0        2 
  14  chr14_80680059     AKia    T    C        0      0        2 
  14  chr14_80680059     AOna    T    C        0      0        2 
  14  chr14_80680059     ASom    T    C        0      0        2 
  14  chr14_80680059     HCab    T    C        0      0        2 
  14  chr14_80680059     HPrz    T    C        0      0        2 
  14  chr14_80680059     ZBoe    T    C        0      0        2 
  14  chr14_80680059     ZGre    T    C      0.5      1        2 
  14  chr14_80680059     ZHar    T    C        0      0        2 
  14  chr14_80680059   Sample    T    C        0      0        2 
  14  chr14_80680497     AAsi    A    G        0      0        2 
  14  chr14_80680497     AKia    A    G        0      0        2 
  14  chr14_80680497     AOna    A    G        0      0        2 
  14  chr14_80680497     ASom    A    G      0.5      1        2 
  14  chr14_80680497     HCab    A    G        0      0        2 
  14  chr14_80680497     HPrz    A    G        0      0        2 
  14  chr14_80680497     ZBoe    A    G        0      0        2 
  14  chr14_80680497     ZGre    A    G        0      0        2 
  14  chr14_80680497     ZHar    A    G        0      0        2 
  14  chr14_80680497   Sample    A    G        0      0        2 
  14  chr14_80684391     AAsi    C    G        0      0        2 
  14  chr14_80684391     AKia    C    G        1      2        2 
  14  chr14_80684391     AOna    C    G        0      0        2 
  14  chr14_80684391     ASom    C    G        0      0        2 
  14  chr14_80684391     HCab    C    G        0      0        2 
  14  chr14_80684391     HPrz    C    G        0      0        2 
  14  chr14_80684391     ZBoe    C    G        0      0        2 
  14  chr14_80684391     ZGre    C    G        0      0        2 
  14  chr14_80684391     ZHar    C    G        0      0        2 
  14  chr14_80684391   Sample    C    G        0      0        2 
  14  chr14_80702081     AAsi    C    G        0      0        2 
  14  chr14_80702081     AKia    C    G        0      0        2 
  14  chr14_80702081     AOna    C    G        1      2        2 
  14  chr14_80702081     ASom    C    G        0      0        2 
  14  chr14_80702081     HCab    C    G        0      0        2 
  14  chr14_80702081     HPrz    C    G        0      0        2 
  14  chr14_80702081     ZBoe    C    G        0      0        2 
  14  chr14_80702081     ZGre    C    G        0      0        2 
  14  chr14_80702081     ZHar    C    G        0      0        2 
  14  chr14_80702081   Sample    C    G        0      0        2 
  14  chr14_80706604     AAsi    C    T        0      0        2 
  14  chr14_80706604     AKia    C    T        0      0        2 
  14  chr14_80706604     AOna    C    T        0      0        2 
  14  chr14_80706604     ASom    C    T        0      0        2 
  14  chr14_80706604     HCab    C    T        0      0        2 
  14  chr14_80706604     HPrz    C    T        0      0        2 
  14  chr14_80706604     ZBoe    C    T      0.5      1        2 
  14  chr14_80706604     ZGre    C    T        0      0        2 
  14  chr14_80706604     ZHar    C    T        0      0        2 
  14  chr14_80706604   Sample    C    T        0      0        2 
  14  chr14_80706688     AAsi    A    T        0      0        2 
  14  chr14_80706688     AKia    A    T        0      0        2 
  14  chr14_80706688     AOna    A    T        0      0        2 
  14  chr14_80706688     ASom    A    T        0      0        2 
  14  chr14_80706688     HCab    A    T        0      0        2 
  14  chr14_80706688     HPrz    A    T        0      0        2 
  14  chr14_80706688     ZBoe    A    T      0.5      1        2 
  14  chr14_80706688     ZGre    A    T        0      0        2 
  14  chr14_80706688     ZHar    A    T        0      0        2 
  14  chr14_80706688   Sample    A    T        0      0        2 
  14  chr14_80717061     AAsi    T    C        0      0        2 
  14  chr14_80717061     AKia    T    C        0      0        2 
  14  chr14_80717061     AOna    T    C        0      0        2 
  14  chr14_80717061     ASom    T    C        0      0        2 
  14  chr14_80717061     HCab    T    C        1      2        2 
  14  chr14_80717061     HPrz    T    C        1      2        2 
  14  chr14_80717061     ZBoe    T    C        0      0        2 
  14  chr14_80717061     ZGre    T    C        0      0        2 
  14  chr14_80717061     ZHar    T    C        0      0        2 
  14  chr14_80717061   Sample    T    C        0      0        2 
  14  chr14_80721132     AAsi    C    T        0      0        2 
  14  chr14_80721132     AKia    C    T        0      0        2 
  14  chr14_80721132     AOna    C    T        0      0        2 
  14  chr14_80721132     ASom    C    T        0      0        2 
  14  chr14_80721132     HCab    C    T        0      0        2 
  14  chr14_80721132     HPrz    C    T        0      0        2 
  14  chr14_80721132     ZBoe    C    T        0      0        2 
  14  chr14_80721132     ZGre    C    T      0.5      1        2 
  14  chr14_80721132     ZHar    C    T        0      0        2 
  14  chr14_80721132   Sample    C    T        0      0        2 
  14  chr14_80722999     AAsi    T    C        0      0        2 
  14  chr14_80722999     AKia    T    C        0      0        2 
  14  chr14_80722999     AOna    T    C        0      0        2 
  14  chr14_80722999     ASom    T    C        1      2        2 
  14  chr14_80722999     HCab    T    C        0      0        2 
  14  chr14_80722999     HPrz    T    C        0      0        2 
  14  chr14_80722999     ZBoe    T    C        0      0        2 
  14  chr14_80722999     ZGre    T    C        0      0        2 
  14  chr14_80722999     ZHar    T    C        0      0        2 
  14  chr14_80722999   Sample    T    C        0      0        2 
  14  chr14_80725058     AAsi    T    C        0      0        2 
  14  chr14_80725058     AKia    T    C        1      2        2 
  14  chr14_80725058     AOna    T    C        0      0        2 
  14  chr14_80725058     ASom    T    C        0      0        2 
  14  chr14_80725058     HCab    T    C        0      0        2 
  14  chr14_80725058     HPrz    T    C        0      0        2 
  14  chr14_80725058     ZBoe    T    C        0      0        2 
  14  chr14_80725058     ZGre    T    C        0      0        2 
  14  chr14_80725058     ZHar    T    C        0      0        2 
  14  chr14_80725058   Sample    T    C        0      0        2 
  14  chr14_80739497     AAsi    G    A        0      0        2 
  14  chr14_80739497     AKia    G    A        0      0        2 
  14  chr14_80739497     AOna    G    A      0.5      1        2 
  14  chr14_80739497     ASom    G    A        0      0        2 
  14  chr14_80739497     HCab    G    A        0      0        2 
  14  chr14_80739497     HPrz    G    A        0      0        2 
  14  chr14_80739497     ZBoe    G    A        0      0        2 
  14  chr14_80739497     ZGre    G    A        0      0        2 
  14  chr14_80739497     ZHar    G    A        0      0        2 
  14  chr14_80739497   Sample    G    A        0      0        2 
  14  chr14_80743409     AAsi    C    T        0      0        2 
  14  chr14_80743409     AKia    C    T        0      0        2 
  14  chr14_80743409     AOna    C    T        0      0        2 
  14  chr14_80743409     ASom    C    T        0      0        2 
  14  chr14_80743409     HCab    C    T        0      0        2 
  14  chr14_80743409     HPrz    C    T        0      0        2 
  14  chr14_80743409     ZBoe    C    T        0      0        2 
  14  chr14_80743409     ZGre    C    T      0.5      1        2 
  14  chr14_80743409     ZHar    C    T        0      0        2 
  14  chr14_80743409   Sample    C    T        0      0        2 
  14  chr14_80752814     AAsi    G    C        0      0        2 
  14  chr14_80752814     AKia    G    C      0.5      1        2 
  14  chr14_80752814     AOna    G    C        0      0        2 
  14  chr14_80752814     ASom    G    C        0      0        2 
  14  chr14_80752814     HCab    G    C        0      0        2 
  14  chr14_80752814     HPrz    G    C        0      0        2 
  14  chr14_80752814     ZBoe    G    C        0      0        2 
  14  chr14_80752814     ZGre    G    C        0      0        2 
  14  chr14_80752814     ZHar    G    C        0      0        2 
  14  chr14_80752814   Sample    G    C        0      0        2 
  14  chr14_80759783     AAsi    G    A        0      0        2 
  14  chr14_80759783     AKia    G    A        0      0        2 
  14  chr14_80759783     AOna    G    A      0.5      1        2 
  14  chr14_80759783     ASom    G    A        0      0        2 
  14  chr14_80759783     HCab    G    A        0      0        2 
  14  chr14_80759783     HPrz    G    A        0      0        2 
  14  chr14_80759783     ZBoe    G    A        0      0        2 
  14  chr14_80759783     ZGre    G    A        0      0        2 
  14  chr14_80759783     ZHar    G    A        0      0        2 
  14  chr14_80759783   Sample    G    A        0      0        2 
  14  chr14_80759933     AAsi    A    T        1      2        2 
  14  chr14_80759933     AKia    A    T        0      0        2 
  14  chr14_80759933     AOna    A    T        0      0        2 
  14  chr14_80759933     ASom    A    T        1      2        2 
  14  chr14_80759933     HCab    A    T        0      0        2 
  14  chr14_80759933     HPrz    A    T        0      0        2 
  14  chr14_80759933     ZBoe    A    T        0      0        2 
  14  chr14_80759933     ZGre    A    T        0      0        2 
  14  chr14_80759933     ZHar    A    T        0      0        2 
  14  chr14_80759933   Sample    A    T        1      2        2 
  14  chr14_80765953     AAsi    C    G        0      0        2 
  14  chr14_80765953     AKia    C    G        0      0        2 
  14  chr14_80765953     AOna    C    G        0      0        2 
  14  chr14_80765953     ASom    C    G        0      0        2 
  14  chr14_80765953     HCab    C    G        1      2        2 
  14  chr14_80765953     HPrz    C    G        1      2        2 
  14  chr14_80765953     ZBoe    C    G        0      0        2 
  14  chr14_80765953     ZGre    C    G        0      0        2 
  14  chr14_80765953     ZHar    C    G        0      0        2 
  14  chr14_80765953   Sample    C    G        0      0        2 
  14  chr14_80771615     AAsi    A    C        0      0        2 
  14  chr14_80771615     AKia    A    C        0      0        2 
  14  chr14_80771615     AOna    A    C        0      0        2 
  14  chr14_80771615     ASom    A    C        0      0        2 
  14  chr14_80771615     HCab    A    C        0      0        2 
  14  chr14_80771615     HPrz    A    C      0.5      1        2 
  14  chr14_80771615     ZBoe    A    C      0.5      1        2 
  14  chr14_80771615     ZGre    A    C        0      0        2 
  14  chr14_80771615     ZHar    A    C        0      0        2 
  14  chr14_80771615   Sample    A    C        0      0        2 
  14  chr14_80784962     AAsi    A    G        0      0        2 
  14  chr14_80784962     AKia    A    G        0      0        2 
  14  chr14_80784962     AOna    A    G        0      0        2 
  14  chr14_80784962     ASom    A    G        0      0        2 
  14  chr14_80784962     HCab    A    G      0.5      1        2 
  14  chr14_80784962     HPrz    A    G      0.5      1        2 
  14  chr14_80784962     ZBoe    A    G        0      0        2 
  14  chr14_80784962     ZGre    A    G        0      0        2 
  14  chr14_80784962     ZHar    A    G        0      0        2 
  14  chr14_80784962   Sample    A    G        0      0        2 
  14  chr14_80787619     AAsi    C    T        0      0        2 
  14  chr14_80787619     AKia    C    T        0      0        2 
  14  chr14_80787619     AOna    C    T        0      0        2 
  14  chr14_80787619     ASom    C    T        0      0        2 
  14  chr14_80787619     HCab    C    T        0      0        2 
  14  chr14_80787619     HPrz    C    T        0      0        2 
  14  chr14_80787619     ZBoe    C    T        1      2        2 
  14  chr14_80787619     ZGre    C    T        0      0        2 
  14  chr14_80787619     ZHar    C    T        0      0        2 
  14  chr14_80787619   Sample    C    T        0      0        2 
  14  chr14_80796957     AAsi    G    T        0      0        2 
  14  chr14_80796957     AKia    G    T        0      0        2 
  14  chr14_80796957     AOna    G    T        0      0        2 
  14  chr14_80796957     ASom    G    T        0      0        2 
  14  chr14_80796957     HCab    G    T        1      2        2 
  14  chr14_80796957     HPrz    G    T        1      2        2 
  14  chr14_80796957     ZBoe    G    T        0      0        2 
  14  chr14_80796957     ZGre    G    T        0      0        2 
  14  chr14_80796957     ZHar    G    T        0      0        2 
  14  chr14_80796957   Sample    G    T        0      0        2 
  14  chr14_80800431     AAsi    G    A        0      0        2 
  14  chr14_80800431     AKia    G    A        0      0        2 
  14  chr14_80800431     AOna    G    A        0      0        2 
  14  chr14_80800431     ASom    G    A        0      0        2 
  14  chr14_80800431     HCab    G    A        1      2        2 
  14  chr14_80800431     HPrz    G    A        1      2        2 
  14  chr14_80800431     ZBoe    G    A        0      0        2 
  14  chr14_80800431     ZGre    G    A        0      0        2 
  14  chr14_80800431     ZHar    G    A        0      0        2 
  14  chr14_80800431   Sample    G    A        0      0        2 
  14  chr14_80803463     AAsi    C    T        0      0        2 
  14  chr14_80803463     AKia    C    T        0      0        2 
  14  chr14_80803463     AOna    C    T        0      0        2 
  14  chr14_80803463     ASom    C    T        0      0        2 
  14  chr14_80803463     HCab    C    T        1      2        2 
  14  chr14_80803463     HPrz    C    T        1      2        2 
  14  chr14_80803463     ZBoe    C    T        0      0        2 
  14  chr14_80803463     ZGre    C    T        0      0        2 
  14  chr14_80803463     ZHar    C    T        0      0        2 
  14  chr14_80803463   Sample    C    T        0      0        2 
  14  chr14_80805572     AAsi    G    A        0      0        2 
  14  chr14_80805572     AKia    G    A        0      0        2 
  14  chr14_80805572     AOna    G    A        0      0        2 
  14  chr14_80805572     ASom    G    A        0      0        2 
  14  chr14_80805572     HCab    G    A        1      2        2 
  14  chr14_80805572     HPrz    G    A        1      2        2 
  14  chr14_80805572     ZBoe    G    A        0      0        2 
  14  chr14_80805572     ZGre    G    A        0      0        2 
  14  chr14_80805572     ZHar    G    A        0      0        2 
  14  chr14_80805572   Sample    G    A        0      0        2 
  14  chr14_80814763     AAsi    A    G        0      0        2 
  14  chr14_80814763     AKia    A    G        0      0        2 
  14  chr14_80814763     AOna    A    G        0      0        2 
  14  chr14_80814763     ASom    A    G        0      0        2 
  14  chr14_80814763     HCab    A    G      0.5      1        2 
  14  chr14_80814763     HPrz    A    G        0      0        2 
  14  chr14_80814763     ZBoe    A    G        0      0        2 
  14  chr14_80814763     ZGre    A    G        0      0        2 
  14  chr14_80814763     ZHar    A    G        0      0        2 
  14  chr14_80814763   Sample    A    G        0      0        2 
  14  chr14_80834519     AAsi    G    A        0      0        2 
  14  chr14_80834519     AKia    G    A        0      0        2 
  14  chr14_80834519     AOna    G    A      0.5      1        2 
  14  chr14_80834519     ASom    G    A        0      0        2 
  14  chr14_80834519     HCab    G    A        0      0        2 
  14  chr14_80834519     HPrz    G    A        0      0        2 
  14  chr14_80834519     ZBoe    G    A        0      0        2 
  14  chr14_80834519     ZGre    G    A        0      0        2 
  14  chr14_80834519     ZHar    G    A        0      0        2 
  14  chr14_80834519   Sample    G    A        0      0        2 
  14  chr14_80860022     AAsi    G    C        1      2        2 
  14  chr14_80860022     AKia    G    C        0      0        2 
  14  chr14_80860022     AOna    G    C        0      0        2 
  14  chr14_80860022     ASom    G    C        1      2        2 
  14  chr14_80860022     HCab    G    C        1      2        2 
  14  chr14_80860022     HPrz    G    C        1      2        2 
  14  chr14_80860022     ZBoe    G    C        0      0        2 
  14  chr14_80860022     ZGre    G    C        0      0        2 
  14  chr14_80860022     ZHar    G    C        0      0        2 
  14  chr14_80860022   Sample    G    C        1      2        2 
  14  chr14_80869203     AAsi    G    T        1      2        2 
  14  chr14_80869203     AKia    G    T        1      2        2 
  14  chr14_80869203     AOna    G    T        1      2        2 
  14  chr14_80869203     ASom    G    T        1      2        2 
  14  chr14_80869203     HCab    G    T        0      0        2 
  14  chr14_80869203     HPrz    G    T        0      0        2 
  14  chr14_80869203     ZBoe    G    T        0      0        2 
  14  chr14_80869203     ZGre    G    T        0      0        2 
  14  chr14_80869203     ZHar    G    T        0      0        2 
  14  chr14_80869203   Sample    G    T        1      2        2 
  14  chr14_80870130     AAsi    C    G        0      0        2 
  14  chr14_80870130     AKia    C    G        0      0        2 
  14  chr14_80870130     AOna    C    G        0      0        2 
  14  chr14_80870130     ASom    C    G        0      0        2 
  14  chr14_80870130     HCab    C    G        0      0        2 
  14  chr14_80870130     HPrz    C    G        0      0        2 
  14  chr14_80870130     ZBoe    C    G        0      0        2 
  14  chr14_80870130     ZGre    C    G        1      2        2 
  14  chr14_80870130     ZHar    C    G        0      0        2 
  14  chr14_80870130   Sample    C    G        0      0        2 
  14  chr14_80875017     AAsi    G    C        0      0        2 
  14  chr14_80875017     AKia    G    C        0      0        2 
  14  chr14_80875017     AOna    G    C        0      0        2 
  14  chr14_80875017     ASom    G    C        0      0        2 
  14  chr14_80875017     HCab    G    C        0      0        2 
  14  chr14_80875017     HPrz    G    C        0      0        2 
  14  chr14_80875017     ZBoe    G    C        0      0        2 
  14  chr14_80875017     ZGre    G    C      0.5      1        2 
  14  chr14_80875017     ZHar    G    C        0      0        2 
  14  chr14_80875017   Sample    G    C        0      0        2 
  14  chr14_80903981     AAsi    C    T        0      0        2 
  14  chr14_80903981     AKia    C    T        0      0        2 
  14  chr14_80903981     AOna    C    T        0      0        2 
  14  chr14_80903981     ASom    C    T        0      0        2 
  14  chr14_80903981     HCab    C    T        0      0        2 
  14  chr14_80903981     HPrz    C    T        0      0        2 
  14  chr14_80903981     ZBoe    C    T      0.5      1        2 
  14  chr14_80903981     ZGre    C    T        0      0        2 
  14  chr14_80903981     ZHar    C    T        0      0        2 
  14  chr14_80903981   Sample    C    T        0      0        2 
  14  chr14_80917147     AAsi    G    A        0      0        2 
  14  chr14_80917147     AKia    G    A        0      0        2 
  14  chr14_80917147     AOna    G    A        0      0        2 
  14  chr14_80917147     ASom    G    A      0.5      1        2 
  14  chr14_80917147     HCab    G    A        0      0        2 
  14  chr14_80917147     HPrz    G    A        0      0        2 
  14  chr14_80917147     ZBoe    G    A        0      0        2 
  14  chr14_80917147     ZGre    G    A        0      0        2 
  14  chr14_80917147     ZHar    G    A        0      0        2 
  14  chr14_80917147   Sample    G    A        0      0        2 
  14  chr14_80920120     AAsi    G    A        0      0        2 
  14  chr14_80920120     AKia    G    A        0      0        2 
  14  chr14_80920120     AOna    G    A        0      0        2 
  14  chr14_80920120     ASom    G    A        0      0        2 
  14  chr14_80920120     HCab    G    A        0      0        2 
  14  chr14_80920120     HPrz    G    A        0      0        2 
  14  chr14_80920120     ZBoe    G    A      0.5      1        2 
  14  chr14_80920120     ZGre    G    A        0      0        2 
  14  chr14_80920120     ZHar    G    A        0      0        2 
  14  chr14_80920120   Sample    G    A        0      0        2 
  14  chr14_80922926     AAsi    G    A        0      0        2 
  14  chr14_80922926     AKia    G    A        0      0        2 
  14  chr14_80922926     AOna    G    A        0      0        2 
  14  chr14_80922926     ASom    G    A        0      0        2 
  14  chr14_80922926     HCab    G    A        1      2        2 
  14  chr14_80922926     HPrz    G    A        1      2        2 
  14  chr14_80922926     ZBoe    G    A        0      0        2 
  14  chr14_80922926     ZGre    G    A        0      0        2 
  14  chr14_80922926     ZHar    G    A        0      0        2 
  14  chr14_80922926   Sample    G    A        0      0        2 
  14  chr14_80927538     AAsi    A    G        0      0        2 
  14  chr14_80927538     AKia    A    G        0      0        2 
  14  chr14_80927538     AOna    A    G        0      0        2 
  14  chr14_80927538     ASom    A    G        0      0        2 
  14  chr14_80927538     HCab    A    G      0.5      1        2 
  14  chr14_80927538     HPrz    A    G      0.5      1        2 
  14  chr14_80927538     ZBoe    A    G        0      0        2 
  14  chr14_80927538     ZGre    A    G        0      0        2 
  14  chr14_80927538     ZHar    A    G        0      0        2 
  14  chr14_80927538   Sample    A    G        0      0        2 
  14  chr14_80931333     AAsi    A    T        0      0        2 
  14  chr14_80931333     AKia    A    T        0      0        2 
  14  chr14_80931333     AOna    A    T      0.5      1        2 
  14  chr14_80931333     ASom    A    T        0      0        2 
  14  chr14_80931333     HCab    A    T        0      0        2 
  14  chr14_80931333     HPrz    A    T        0      0        2 
  14  chr14_80931333     ZBoe    A    T      0.5      1        2 
  14  chr14_80931333     ZGre    A    T        0      0        2 
  14  chr14_80931333     ZHar    A    T        0      0        2 
  14  chr14_80931333   Sample    A    T        0      0        2 
  14  chr14_80943688     AAsi    C    T        0      0        2 
  14  chr14_80943688     AKia    C    T        1      2        2 
  14  chr14_80943688     AOna    C    T        1      2        2 
  14  chr14_80943688     ASom    C    T        0      0        2 
  14  chr14_80943688     HCab    C    T        0      0        2 
  14  chr14_80943688     HPrz    C    T        0      0        2 
  14  chr14_80943688     ZBoe    C    T        0      0        2 
  14  chr14_80943688     ZGre    C    T        0      0        2 
  14  chr14_80943688     ZHar    C    T        0      0        2 
  14  chr14_80943688   Sample    C    T        0      0        2 
  14  chr14_80944754     AAsi    A    C        0      0        2 
  14  chr14_80944754     AKia    A    C        1      2        2 
  14  chr14_80944754     AOna    A    C        1      2        2 
  14  chr14_80944754     ASom    A    C        0      0        2 
  14  chr14_80944754     HCab    A    C        1      2        2 
  14  chr14_80944754     HPrz    A    C        1      2        2 
  14  chr14_80944754     ZBoe    A    C        0      0        2 
  14  chr14_80944754     ZGre    A    C        0      0        2 
  14  chr14_80944754     ZHar    A    C        0      0        2 
  14  chr14_80944754   Sample    A    C        0      0        2 
  14  chr14_80945787     AAsi    A    G        0      0        2 
  14  chr14_80945787     AKia    A    G        1      2        2 
  14  chr14_80945787     AOna    A    G        0      0        2 
  14  chr14_80945787     ASom    A    G        0      0        2 
  14  chr14_80945787     HCab    A    G      0.5      1        2 
  14  chr14_80945787     HPrz    A    G        0      0        2 
  14  chr14_80945787     ZBoe    A    G        0      0        2 
  14  chr14_80945787     ZGre    A    G        0      0        2 
  14  chr14_80945787     ZHar    A    G        0      0        2 
  14  chr14_80945787   Sample    A    G        0      0        2 
  14  chr14_80946627     AAsi    C    T        1      2        2 
  14  chr14_80946627     AKia    C    T        1      2        2 
  14  chr14_80946627     AOna    C    T        1      2        2 
  14  chr14_80946627     ASom    C    T        1      2        2 
  14  chr14_80946627     HCab    C    T        0      0        2 
  14  chr14_80946627     HPrz    C    T        0      0        2 
  14  chr14_80946627     ZBoe    C    T        0      0        2 
  14  chr14_80946627     ZGre    C    T        0      0        2 
  14  chr14_80946627     ZHar    C    T        0      0        2 
  14  chr14_80946627   Sample    C    T        1      2        2 
  14  chr14_80953844     AAsi    T    A        0      0        2 
  14  chr14_80953844     AKia    T    A        0      0        2 
  14  chr14_80953844     AOna    T    A      0.5      1        2 
  14  chr14_80953844     ASom    T    A        0      0        2 
  14  chr14_80953844     HCab    T    A        0      0        2 
  14  chr14_80953844     HPrz    T    A        0      0        2 
  14  chr14_80953844     ZBoe    T    A        0      0        2 
  14  chr14_80953844     ZGre    T    A        0      0        2 
  14  chr14_80953844     ZHar    T    A        0      0        2 
  14  chr14_80953844   Sample    T    A        0      0        2 
  14  chr14_80967265     AAsi    G    T        0      0        2 
  14  chr14_80967265     AKia    G    T        0      0        2 
  14  chr14_80967265     AOna    G    T        0      0        2 
  14  chr14_80967265     ASom    G    T        0      0        2 
  14  chr14_80967265     HCab    G    T        1      2        2 
  14  chr14_80967265     HPrz    G    T        1      2        2 
  14  chr14_80967265     ZBoe    G    T        0      0        2 
  14  chr14_80967265     ZGre    G    T        0      0        2 
  14  chr14_80967265     ZHar    G    T        0      0        2 
  14  chr14_80967265   Sample    G    T        0      0        2 
  14  chr14_80968478     AAsi    C    G        0      0        2 
  14  chr14_80968478     AKia    C    G        1      2        2 
  14  chr14_80968478     AOna    C    G        0      0        2 
  14  chr14_80968478     ASom    C    G        0      0        2 
  14  chr14_80968478     HCab    C    G        0      0        2 
  14  chr14_80968478     HPrz    C    G        0      0        2 
  14  chr14_80968478     ZBoe    C    G        0      0        2 
  14  chr14_80968478     ZGre    C    G        0      0        2 
  14  chr14_80968478     ZHar    C    G        0      0        2 
  14  chr14_80968478   Sample    C    G        0      0        2 
  14  chr14_80968701     AAsi    G    A        0      0        2 
  14  chr14_80968701     AKia    G    A        0      0        2 
  14  chr14_80968701     AOna    G    A        1      2        2 
  14  chr14_80968701     ASom    G    A        0      0        2 
  14  chr14_80968701     HCab    G    A        0      0        2 
  14  chr14_80968701     HPrz    G    A        0      0        2 
  14  chr14_80968701     ZBoe    G    A        0      0        2 
  14  chr14_80968701     ZGre    G    A        0      0        2 
  14  chr14_80968701     ZHar    G    A        0      0        2 
  14  chr14_80968701   Sample    G    A        0      0        2 
  14  chr14_80970922     AAsi    C    T        0      0        2 
  14  chr14_80970922     AKia    C    T      0.5      1        2 
  14  chr14_80970922     AOna    C    T        0      0        2 
  14  chr14_80970922     ASom    C    T        0      0        2 
  14  chr14_80970922     HCab    C    T        0      0        2 
  14  chr14_80970922     HPrz    C    T        0      0        2 
  14  chr14_80970922     ZBoe    C    T        0      0        2 
  14  chr14_80970922     ZGre    C    T        0      0        2 
  14  chr14_80970922     ZHar    C    T        0      0        2 
  14  chr14_80970922   Sample    C    T        0      0        2 
  14  chr14_80976997     AAsi    T    C        0      0        2 
  14  chr14_80976997     AKia    T    C        0      0        2 
  14  chr14_80976997     AOna    T    C        0      0        2 
  14  chr14_80976997     ASom    T    C      0.5      1        2 
  14  chr14_80976997     HCab    T    C        0      0        2 
  14  chr14_80976997     HPrz    T    C        0      0        2 
  14  chr14_80976997     ZBoe    T    C        0      0        2 
  14  chr14_80976997     ZGre    T    C        0      0        2 
  14  chr14_80976997     ZHar    T    C        0      0        2 
  14  chr14_80976997   Sample    T    C        0      0        2 
  14  chr14_80988410     AAsi    A    G        0      0        2 
  14  chr14_80988410     AKia    A    G        0      0        2 
  14  chr14_80988410     AOna    A    G        0      0        2 
  14  chr14_80988410     ASom    A    G        0      0        2 
  14  chr14_80988410     HCab    A    G        0      0        2 
  14  chr14_80988410     HPrz    A    G        0      0        2 
  14  chr14_80988410     ZBoe    A    G        0      0        2 
  14  chr14_80988410     ZGre    A    G        0      0        2 
  14  chr14_80988410     ZHar    A    G      0.5      1        2 
  14  chr14_80988410   Sample    A    G        0      0        2 
  14  chr14_81009646     AAsi    G    A        0      0        2 
  14  chr14_81009646     AKia    G    A        0      0        2 
  14  chr14_81009646     AOna    G    A      0.5      1        2 
  14  chr14_81009646     ASom    G    A        0      0        2 
  14  chr14_81009646     HCab    G    A        0      0        2 
  14  chr14_81009646     HPrz    G    A        0      0        2 
  14  chr14_81009646     ZBoe    G    A        0      0        2 
  14  chr14_81009646     ZGre    G    A        0      0        2 
  14  chr14_81009646     ZHar    G    A        0      0        2 
  14  chr14_81009646   Sample    G    A        0      0        2 
  14  chr14_81012043     AAsi    G    T        0      0        2 
  14  chr14_81012043     AKia    G    T        0      0        2 
  14  chr14_81012043     AOna    G    T        0      0        2 
  14  chr14_81012043     ASom    G    T        0      0        2 
  14  chr14_81012043     HCab    G    T        0      0        2 
  14  chr14_81012043     HPrz    G    T      0.5      1        2 
  14  chr14_81012043     ZBoe    G    T        0      0        2 
  14  chr14_81012043     ZGre    G    T        0      0        2 
  14  chr14_81012043     ZHar    G    T        0      0        2 
  14  chr14_81012043   Sample    G    T        0      0        2 
  14  chr14_81022160     AAsi    A    G        0      0        2 
  14  chr14_81022160     AKia    A    G        0      0        2 
  14  chr14_81022160     AOna    A    G        0      0        2 
  14  chr14_81022160     ASom    A    G        0      0        2 
  14  chr14_81022160     HCab    A    G        0      0        2 
  14  chr14_81022160     HPrz    A    G      0.5      1        2 
  14  chr14_81022160     ZBoe    A    G        0      0        2 
  14  chr14_81022160     ZGre    A    G        0      0        2 
  14  chr14_81022160     ZHar    A    G        0      0        2 
  14  chr14_81022160   Sample    A    G        0      0        2 
  14  chr14_81029536     AAsi    C    T        0      0        2 
  14  chr14_81029536     AKia    C    T        0      0        2 
  14  chr14_81029536     AOna    C    T        0      0        2 
  14  chr14_81029536     ASom    C    T        0      0        2 
  14  chr14_81029536     HCab    C    T        0      0        2 
  14  chr14_81029536     HPrz    C    T        0      0        2 
  14  chr14_81029536     ZBoe    C    T      0.5      1        2 
  14  chr14_81029536     ZGre    C    T        0      0        2 
  14  chr14_81029536     ZHar    C    T        0      0        2 
  14  chr14_81029536   Sample    C    T        0      0        2 
  14  chr14_81031203     AAsi    T    C        0      0        2 
  14  chr14_81031203     AKia    T    C        0      0        2 
  14  chr14_81031203     AOna    T    C        0      0        2 
  14  chr14_81031203     ASom    T    C        0      0        2 
  14  chr14_81031203     HCab    T    C        0      0        2 
  14  chr14_81031203     HPrz    T    C        0      0        2 
  14  chr14_81031203     ZBoe    T    C        0      0        2 
  14  chr14_81031203     ZGre    T    C      0.5      1        2 
  14  chr14_81031203     ZHar    T    C        0      0        2 
  14  chr14_81031203   Sample    T    C        0      0        2 
  14  chr14_81036229     AAsi    G    A        0      0        2 
  14  chr14_81036229     AKia    G    A        0      0        2 
  14  chr14_81036229     AOna    G    A        0      0        2 
  14  chr14_81036229     ASom    G    A        0      0        2 
  14  chr14_81036229     HCab    G    A        0      0        2 
  14  chr14_81036229     HPrz    G    A        0      0        2 
  14  chr14_81036229     ZBoe    G    A        0      0        2 
  14  chr14_81036229     ZGre    G    A        0      0        2 
  14  chr14_81036229     ZHar    G    A      0.5      1        2 
  14  chr14_81036229   Sample    G    A        0      0        2 
  14  chr14_81057820     AAsi    T    C        0      0        2 
  14  chr14_81057820     AKia    T    C        0      0        2 
  14  chr14_81057820     AOna    T    C        0      0        2 
  14  chr14_81057820     ASom    T    C        0      0        2 
  14  chr14_81057820     HCab    T    C      0.5      1        2 
  14  chr14_81057820     HPrz    T    C        1      2        2 
  14  chr14_81057820     ZBoe    T    C        0      0        2 
  14  chr14_81057820     ZGre    T    C        0      0        2 
  14  chr14_81057820     ZHar    T    C        0      0        2 
  14  chr14_81057820   Sample    T    C        0      0        2 
  14  chr14_81058797     AAsi    A    T        0      0        2 
  14  chr14_81058797     AKia    A    T        0      0        2 
  14  chr14_81058797     AOna    A    T        0      0        2 
  14  chr14_81058797     ASom    A    T        0      0        2 
  14  chr14_81058797     HCab    A    T        0      0        2 
  14  chr14_81058797     HPrz    A    T        0      0        2 
  14  chr14_81058797     ZBoe    A    T        0      0        2 
  14  chr14_81058797     ZGre    A    T        0      0        2 
  14  chr14_81058797     ZHar    A    T      0.5      1        2 
  14  chr14_81058797   Sample    A    T        0      0        2 
  14  chr14_81063474     AAsi    T    A      0.5      1        2 
  14  chr14_81063474     AKia    T    A        0      0        2 
  14  chr14_81063474     AOna    T    A        0      0        2 
  14  chr14_81063474     ASom    T    A        0      0        2 
  14  chr14_81063474     HCab    T    A        0      0        2 
  14  chr14_81063474     HPrz    T    A        0      0        2 
  14  chr14_81063474     ZBoe    T    A        0      0        2 
  14  chr14_81063474     ZGre    T    A        0      0        2 
  14  chr14_81063474     ZHar    T    A        0      0        2 
  14  chr14_81063474   Sample    T    A        0      0        2 
  14  chr14_81065145     AAsi    G    C        0      0        2 
  14  chr14_81065145     AKia    G    C        0      0        2 
  14  chr14_81065145     AOna    G    C        0      0        2 
  14  chr14_81065145     ASom    G    C        0      0        2 
  14  chr14_81065145     HCab    G    C        1      2        2 
  14  chr14_81065145     HPrz    G    C        1      2        2 
  14  chr14_81065145     ZBoe    G    C        0      0        2 
  14  chr14_81065145     ZGre    G    C        0      0        2 
  14  chr14_81065145     ZHar    G    C        0      0        2 
  14  chr14_81065145   Sample    G    C        0      0        2 
  14  chr14_81067021     AAsi    A    G        0      0        2 
  14  chr14_81067021     AKia    A    G        0      0        2 
  14  chr14_81067021     AOna    A    G        0      0        2 
  14  chr14_81067021     ASom    A    G        0      0        2 
  14  chr14_81067021     HCab    A    G        0      0        2 
  14  chr14_81067021     HPrz    A    G        0      0        2 
  14  chr14_81067021     ZBoe    A    G      0.5      1        2 
  14  chr14_81067021     ZGre    A    G        0      0        2 
  14  chr14_81067021     ZHar    A    G        0      0        2 
  14  chr14_81067021   Sample    A    G        0      0        2 
  14  chr14_81069657     AAsi    A    G        0      0        2 
  14  chr14_81069657     AKia    A    G        0      0        2 
  14  chr14_81069657     AOna    A    G        0      0        2 
  14  chr14_81069657     ASom    A    G        0      0        2 
  14  chr14_81069657     HCab    A    G        1      2        2 
  14  chr14_81069657     HPrz    A    G        1      2        2 
  14  chr14_81069657     ZBoe    A    G        0      0        2 
  14  chr14_81069657     ZGre    A    G        0      0        2 
  14  chr14_81069657     ZHar    A    G        0      0        2 
  14  chr14_81069657   Sample    A    G        0      0        2 
  14  chr14_81071229     AAsi    T    G        0      0        2 
  14  chr14_81071229     AKia    T    G        0      0        2 
  14  chr14_81071229     AOna    T    G        0      0        2 
  14  chr14_81071229     ASom    T    G        0      0        2 
  14  chr14_81071229     HCab    T    G        0      0        2 
  14  chr14_81071229     HPrz    T    G        0      0        2 
  14  chr14_81071229     ZBoe    T    G        0      0        2 
  14  chr14_81071229     ZGre    T    G      0.5      1        2 
  14  chr14_81071229     ZHar    T    G        0      0        2 
  14  chr14_81071229   Sample    T    G        0      0        2 
  14  chr14_81075803     AAsi    T    C        0      0        2 
  14  chr14_81075803     AKia    T    C        0      0        2 
  14  chr14_81075803     AOna    T    C        0      0        2 
  14  chr14_81075803     ASom    T    C        0      0        2 
  14  chr14_81075803     HCab    T    C        0      0        2 
  14  chr14_81075803     HPrz    T    C      0.5      1        2 
  14  chr14_81075803     ZBoe    T    C        0      0        2 
  14  chr14_81075803     ZGre    T    C        0      0        2 
  14  chr14_81075803     ZHar    T    C        0      0        2 
  14  chr14_81075803   Sample    T    C        0      0        2 
  14  chr14_81078049     AAsi    G    A        0      0        2 
  14  chr14_81078049     AKia    G    A        0      0        2 
  14  chr14_81078049     AOna    G    A        0      0        2 
  14  chr14_81078049     ASom    G    A        0      0        2 
  14  chr14_81078049     HCab    G    A        1      2        2 
  14  chr14_81078049     HPrz    G    A        1      2        2 
  14  chr14_81078049     ZBoe    G    A        0      0        2 
  14  chr14_81078049     ZGre    G    A        0      0        2 
  14  chr14_81078049     ZHar    G    A        0      0        2 
  14  chr14_81078049   Sample    G    A        0      0        2 
  14  chr14_81079364     AAsi    T    A        0      0        2 
  14  chr14_81079364     AKia    T    A        0      0        2 
  14  chr14_81079364     AOna    T    A        0      0        2 
  14  chr14_81079364     ASom    T    A        0      0        2 
  14  chr14_81079364     HCab    T    A        0      0        2 
  14  chr14_81079364     HPrz    T    A        0      0        2 
  14  chr14_81079364     ZBoe    T    A        0      0        2 
  14  chr14_81079364     ZGre    T    A      0.5      1        2 
  14  chr14_81079364     ZHar    T    A        0      0        2 
  14  chr14_81079364   Sample    T    A        0      0        2 
  14  chr14_81079520     AAsi    C    T        0      0        2 
  14  chr14_81079520     AKia    C    T        0      0        2 
  14  chr14_81079520     AOna    C    T        0      0        2 
  14  chr14_81079520     ASom    C    T        1      2        2 
  14  chr14_81079520     HCab    C    T        0      0        2 
  14  chr14_81079520     HPrz    C    T        0      0        2 
  14  chr14_81079520     ZBoe    C    T        0      0        2 
  14  chr14_81079520     ZGre    C    T        0      0        2 
  14  chr14_81079520     ZHar    C    T        0      0        2 
  14  chr14_81079520   Sample    C    T        0      0        2 
  14  chr14_81079565     AAsi    T    A        0      0        2 
  14  chr14_81079565     AKia    T    A        0      0        2 
  14  chr14_81079565     AOna    T    A        0      0        2 
  14  chr14_81079565     ASom    T    A        0      0        2 
  14  chr14_81079565     HCab    T    A        1      2        2 
  14  chr14_81079565     HPrz    T    A      0.5      1        2 
  14  chr14_81079565     ZBoe    T    A        0      0        2 
  14  chr14_81079565     ZGre    T    A        0      0        2 
  14  chr14_81079565     ZHar    T    A        0      0        2 
  14  chr14_81079565   Sample    T    A        0      0        2 
  14  chr14_81080778     AAsi    A    G      0.5      1        2 
  14  chr14_81080778     AKia    A    G        0      0        2 
  14  chr14_81080778     AOna    A    G        0      0        2 
  14  chr14_81080778     ASom    A    G        0      0        2 
  14  chr14_81080778     HCab    A    G        0      0        2 
  14  chr14_81080778     HPrz    A    G        0      0        2 
  14  chr14_81080778     ZBoe    A    G        0      0        2 
  14  chr14_81080778     ZGre    A    G        0      0        2 
  14  chr14_81080778     ZHar    A    G        0      0        2 
  14  chr14_81080778   Sample    A    G        0      0        2 
  14  chr14_81086207     AAsi    G    A        0      0        2 
  14  chr14_81086207     AKia    G    A        0      0        2 
  14  chr14_81086207     AOna    G    A        0      0        2 
  14  chr14_81086207     ASom    G    A        0      0        2 
  14  chr14_81086207     HCab    G    A        1      2        2 
  14  chr14_81086207     HPrz    G    A        1      2        2 
  14  chr14_81086207     ZBoe    G    A        0      0        2 
  14  chr14_81086207     ZGre    G    A        0      0        2 
  14  chr14_81086207     ZHar    G    A        0      0        2 
  14  chr14_81086207   Sample    G    A        0      0        2 
  14  chr14_81101786     AAsi    A    G        0      0        2 
  14  chr14_81101786     AKia    A    G        0      0        2 
  14  chr14_81101786     AOna    A    G        0      0        2 
  14  chr14_81101786     ASom    A    G      0.5      1        2 
  14  chr14_81101786     HCab    A    G        0      0        2 
  14  chr14_81101786     HPrz    A    G        0      0        2 
  14  chr14_81101786     ZBoe    A    G        0      0        2 
  14  chr14_81101786     ZGre    A    G        0      0        2 
  14  chr14_81101786     ZHar    A    G        0      0        2 
  14  chr14_81101786   Sample    A    G        0      0        2 
  14  chr14_81108070     AAsi    T    C        0      0        2 
  14  chr14_81108070     AKia    T    C        0      0        2 
  14  chr14_81108070     AOna    T    C        0      0        2 
  14  chr14_81108070     ASom    T    C        0      0        2 
  14  chr14_81108070     HCab    T    C        1      2        2 
  14  chr14_81108070     HPrz    T    C        1      2        2 
  14  chr14_81108070     ZBoe    T    C        0      0        2 
  14  chr14_81108070     ZGre    T    C        0      0        2 
  14  chr14_81108070     ZHar    T    C        0      0        2 
  14  chr14_81108070   Sample    T    C        0      0        2 
  14  chr14_81119662     AAsi    C    T      0.5      1        2 
  14  chr14_81119662     AKia    C    T        0      0        2 
  14  chr14_81119662     AOna    C    T        0      0        2 
  14  chr14_81119662     ASom    C    T        0      0        2 
  14  chr14_81119662     HCab    C    T        0      0        2 
  14  chr14_81119662     HPrz    C    T        0      0        2 
  14  chr14_81119662     ZBoe    C    T        0      0        2 
  14  chr14_81119662     ZGre    C    T        0      0        2 
  14  chr14_81119662     ZHar    C    T        0      0        2 
  14  chr14_81119662   Sample    C    T        0      0        2 
  14  chr14_81138055     AAsi    T    C        0      0        2 
  14  chr14_81138055     AKia    T    C        0      0        2 
  14  chr14_81138055     AOna    T    C        0      0        2 
  14  chr14_81138055     ASom    T    C        0      0        2 
  14  chr14_81138055     HCab    T    C      0.5      1        2 
  14  chr14_81138055     HPrz    T    C      0.5      1        2 
  14  chr14_81138055     ZBoe    T    C        0      0        2 
  14  chr14_81138055     ZGre    T    C        0      0        2 
  14  chr14_81138055     ZHar    T    C        0      0        2 
  14  chr14_81138055   Sample    T    C        0      0        2 
  14  chr14_81153330     AAsi    T    G        0      0        2 
  14  chr14_81153330     AKia    T    G        0      0        2 
  14  chr14_81153330     AOna    T    G        0      0        2 
  14  chr14_81153330     ASom    T    G        0      0        2 
  14  chr14_81153330     HCab    T    G        0      0        2 
  14  chr14_81153330     HPrz    T    G      0.5      1        2 
  14  chr14_81153330     ZBoe    T    G        0      0        2 
  14  chr14_81153330     ZGre    T    G        0      0        2 
  14  chr14_81153330     ZHar    T    G        0      0        2 
  14  chr14_81153330   Sample    T    G        0      0        2 
  14  chr14_81154562     AAsi    A    G        0      0        2 
  14  chr14_81154562     AKia    A    G        0      0        2 
  14  chr14_81154562     AOna    A    G        0      0        2 
  14  chr14_81154562     ASom    A    G        0      0        2 
  14  chr14_81154562     HCab    A    G        1      2        2 
  14  chr14_81154562     HPrz    A    G        1      2        2 
  14  chr14_81154562     ZBoe    A    G        0      0        2 
  14  chr14_81154562     ZGre    A    G        0      0        2 
  14  chr14_81154562     ZHar    A    G        0      0        2 
  14  chr14_81154562   Sample    A    G        0      0        2 
  14  chr14_81160944     AAsi    G    T        0      0        2 
  14  chr14_81160944     AKia    G    T        0      0        2 
  14  chr14_81160944     AOna    G    T        0      0        2 
  14  chr14_81160944     ASom    G    T        0      0        2 
  14  chr14_81160944     HCab    G    T        1      2        2 
  14  chr14_81160944     HPrz    G    T        1      2        2 
  14  chr14_81160944     ZBoe    G    T        0      0        2 
  14  chr14_81160944     ZGre    G    T        0      0        2 
  14  chr14_81160944     ZHar    G    T        0      0        2 
  14  chr14_81160944   Sample    G    T        0      0        2 
  14  chr14_81161231     AAsi    T    C        0      0        2 
  14  chr14_81161231     AKia    T    C        0      0        2 
  14  chr14_81161231     AOna    T    C        0      0        2 
  14  chr14_81161231     ASom    T    C        0      0        2 
  14  chr14_81161231     HCab    T    C        0      0        2 
  14  chr14_81161231     HPrz    T    C        0      0        2 
  14  chr14_81161231     ZBoe    T    C        0      0        2 
  14  chr14_81161231     ZGre    T    C      0.5      1        2 
  14  chr14_81161231     ZHar    T    C        0      0        2 
  14  chr14_81161231   Sample    T    C        0      0        2 
  14  chr14_81163794     AAsi    T    C        0      0        2 
  14  chr14_81163794     AKia    T    C        0      0        2 
  14  chr14_81163794     AOna    T    C        0      0        2 
  14  chr14_81163794     ASom    T    C        0      0        2 
  14  chr14_81163794     HCab    T    C      0.5      1        2 
  14  chr14_81163794     HPrz    T    C        0      0        2 
  14  chr14_81163794     ZBoe    T    C        0      0        2 
  14  chr14_81163794     ZGre    T    C        0      0        2 
  14  chr14_81163794     ZHar    T    C        0      0        2 
  14  chr14_81163794   Sample    T    C        0      0        2 
  14  chr14_81165098     AAsi    T    C        0      0        2 
  14  chr14_81165098     AKia    T    C        0      0        2 
  14  chr14_81165098     AOna    T    C        0      0        2 
  14  chr14_81165098     ASom    T    C        0      0        2 
  14  chr14_81165098     HCab    T    C      0.5      1        2 
  14  chr14_81165098     HPrz    T    C        1      2        2 
  14  chr14_81165098     ZBoe    T    C        0      0        2 
  14  chr14_81165098     ZGre    T    C        0      0        2 
  14  chr14_81165098     ZHar    T    C        0      0        2 
  14  chr14_81165098   Sample    T    C        0      0        2 
  14  chr14_81165979     AAsi    G    A        0      0        2 
  14  chr14_81165979     AKia    G    A        1      2        2 
  14  chr14_81165979     AOna    G    A        1      2        2 
  14  chr14_81165979     ASom    G    A        0      0        2 
  14  chr14_81165979     HCab    G    A        1      2        2 
  14  chr14_81165979     HPrz    G    A        1      2        2 
  14  chr14_81165979     ZBoe    G    A        0      0        2 
  14  chr14_81165979     ZGre    G    A        0      0        2 
  14  chr14_81165979     ZHar    G    A        0      0        2 
  14  chr14_81165979   Sample    G    A        0      0        2 
  14  chr14_81169551     AAsi    G    C        0      0        2 
  14  chr14_81169551     AKia    G    C        0      0        2 
  14  chr14_81169551     AOna    G    C        0      0        2 
  14  chr14_81169551     ASom    G    C        0      0        2 
  14  chr14_81169551     HCab    G    C        0      0        2 
  14  chr14_81169551     HPrz    G    C        0      0        2 
  14  chr14_81169551     ZBoe    G    C        0      0        2 
  14  chr14_81169551     ZGre    G    C        1      2        2 
  14  chr14_81169551     ZHar    G    C        0      0        2 
  14  chr14_81169551   Sample    G    C        0      0        2 
  14  chr14_81169697     AAsi    A    G        0      0        2 
  14  chr14_81169697     AKia    A    G        0      0        2 
  14  chr14_81169697     AOna    A    G      0.5      1        2 
  14  chr14_81169697     ASom    A    G      0.5      1        2 
  14  chr14_81169697     HCab    A    G        0      0        2 
  14  chr14_81169697     HPrz    A    G        0      0        2 
  14  chr14_81169697     ZBoe    A    G        0      0        2 
  14  chr14_81169697     ZGre    A    G        0      0        2 
  14  chr14_81169697     ZHar    A    G        0      0        2 
  14  chr14_81169697   Sample    A    G        0      0        2 
  14  chr14_81173820     AAsi    C    T        0      0        2 
  14  chr14_81173820     AKia    C    T        0      0        2 
  14  chr14_81173820     AOna    C    T      0.5      1        2 
  14  chr14_81173820     ASom    C    T        0      0        2 
  14  chr14_81173820     HCab    C    T        0      0        2 
  14  chr14_81173820     HPrz    C    T        0      0        2 
  14  chr14_81173820     ZBoe    C    T        0      0        2 
  14  chr14_81173820     ZGre    C    T        0      0        2 
  14  chr14_81173820     ZHar    C    T        0      0        2 
  14  chr14_81173820   Sample    C    T        0      0        2 
  14  chr14_81183989     AAsi    C    G        0      0        2 
  14  chr14_81183989     AKia    C    G        0      0        2 
  14  chr14_81183989     AOna    C    G        0      0        2 
  14  chr14_81183989     ASom    C    G        0      0        2 
  14  chr14_81183989     HCab    C    G        1      2        2 
  14  chr14_81183989     HPrz    C    G        1      2        2 
  14  chr14_81183989     ZBoe    C    G        0      0        2 
  14  chr14_81183989     ZGre    C    G        0      0        2 
  14  chr14_81183989     ZHar    C    G        0      0        2 
  14  chr14_81183989   Sample    C    G        0      0        2 
  14  chr14_81187566     AAsi    A    G        0      0        2 
  14  chr14_81187566     AKia    A    G        0      0        2 
  14  chr14_81187566     AOna    A    G        0      0        2 
  14  chr14_81187566     ASom    A    G        0      0        2 
  14  chr14_81187566     HCab    A    G        0      0        2 
  14  chr14_81187566     HPrz    A    G        0      0        2 
  14  chr14_81187566     ZBoe    A    G        0      0        2 
  14  chr14_81187566     ZGre    A    G        0      0        2 
  14  chr14_81187566     ZHar    A    G        1      2        2 
  14  chr14_81187566   Sample    A    G        0      0        2 
  14  chr14_81187723     AAsi    A    T        0      0        2 
  14  chr14_81187723     AKia    A    T        0      0        2 
  14  chr14_81187723     AOna    A    T        0      0        2 
  14  chr14_81187723     ASom    A    T        0      0        2 
  14  chr14_81187723     HCab    A    T      0.5      1        2 
  14  chr14_81187723     HPrz    A    T        0      0        2 
  14  chr14_81187723     ZBoe    A    T        0      0        2 
  14  chr14_81187723     ZGre    A    T        0      0        2 
  14  chr14_81187723     ZHar    A    T        0      0        2 
  14  chr14_81187723   Sample    A    T        0      0        2 
  14  chr14_81190787     AAsi    A    G        0      0        2 
  14  chr14_81190787     AKia    A    G        1      2        2 
  14  chr14_81190787     AOna    A    G        1      2        2 
  14  chr14_81190787     ASom    A    G        0      0        2 
  14  chr14_81190787     HCab    A    G      0.5      1        2 
  14  chr14_81190787     HPrz    A    G        0      0        2 
  14  chr14_81190787     ZBoe    A    G        0      0        2 
  14  chr14_81190787     ZGre    A    G        0      0        2 
  14  chr14_81190787     ZHar    A    G        0      0        2 
  14  chr14_81190787   Sample    A    G        0      0        2 
  14  chr14_81192522     AAsi    A    G        0      0        2 
  14  chr14_81192522     AKia    A    G        0      0        2 
  14  chr14_81192522     AOna    A    G        0      0        2 
  14  chr14_81192522     ASom    A    G        1      2        2 
  14  chr14_81192522     HCab    A    G        0      0        2 
  14  chr14_81192522     HPrz    A    G        0      0        2 
  14  chr14_81192522     ZBoe    A    G        0      0        2 
  14  chr14_81192522     ZGre    A    G        0      0        2 
  14  chr14_81192522     ZHar    A    G        0      0        2 
  14  chr14_81192522   Sample    A    G        0      0        2 
  14  chr14_81194623     AAsi    C    G        0      0        2 
  14  chr14_81194623     AKia    C    G        0      0        2 
  14  chr14_81194623     AOna    C    G        0      0        2 
  14  chr14_81194623     ASom    C    G        0      0        2 
  14  chr14_81194623     HCab    C    G      0.5      1        2 
  14  chr14_81194623     HPrz    C    G        0      0        2 
  14  chr14_81194623     ZBoe    C    G        0      0        2 
  14  chr14_81194623     ZGre    C    G        0      0        2 
  14  chr14_81194623     ZHar    C    G        0      0        2 
  14  chr14_81194623   Sample    C    G        0      0        2 
  14  chr14_81196230     AAsi    T    A        0      0        2 
  14  chr14_81196230     AKia    T    A        0      0        2 
  14  chr14_81196230     AOna    T    A        0      0        2 
  14  chr14_81196230     ASom    T    A        1      2        2 
  14  chr14_81196230     HCab    T    A        0      0        2 
  14  chr14_81196230     HPrz    T    A        0      0        2 
  14  chr14_81196230     ZBoe    T    A        0      0        2 
  14  chr14_81196230     ZGre    T    A        0      0        2 
  14  chr14_81196230     ZHar    T    A        0      0        2 
  14  chr14_81196230   Sample    T    A        0      0        2 
  14  chr14_81196994     AAsi    C    G        0      0        2 
  14  chr14_81196994     AKia    C    G        1      2        2 
  14  chr14_81196994     AOna    C    G      0.5      1        2 
  14  chr14_81196994     ASom    C    G        0      0        2 
  14  chr14_81196994     HCab    C    G        0      0        2 
  14  chr14_81196994     HPrz    C    G        0      0        2 
  14  chr14_81196994     ZBoe    C    G        0      0        2 
  14  chr14_81196994     ZGre    C    G        0      0        2 
  14  chr14_81196994     ZHar    C    G        0      0        2 
  14  chr14_81196994   Sample    C    G        0      0        2 
  14  chr14_81198640     AAsi    A    G        0      0        2 
  14  chr14_81198640     AKia    A    G        0      0        2 
  14  chr14_81198640     AOna    A    G        0      0        2 
  14  chr14_81198640     ASom    A    G        0      0        2 
  14  chr14_81198640     HCab    A    G        0      0        2 
  14  chr14_81198640     HPrz    A    G        0      0        2 
  14  chr14_81198640     ZBoe    A    G        0      0        2 
  14  chr14_81198640     ZGre    A    G        0      0        2 
  14  chr14_81198640     ZHar    A    G        1      2        2 
  14  chr14_81198640   Sample    A    G        0      0        2 
  14  chr14_81198965     AAsi    T    C        0      0        2 
  14  chr14_81198965     AKia    T    C        0      0        2 
  14  chr14_81198965     AOna    T    C      0.5      1        2 
  14  chr14_81198965     ASom    T    C        1      2        2 
  14  chr14_81198965     HCab    T    C        0      0        2 
  14  chr14_81198965     HPrz    T    C        0      0        2 
  14  chr14_81198965     ZBoe    T    C        1      2        2 
  14  chr14_81198965     ZGre    T    C        1      2        2 
  14  chr14_81198965     ZHar    T    C        0      0        2 
  14  chr14_81198965   Sample    T    C        0      0        2 
  14  chr14_81204652     AAsi    G    A        1      2        2 
  14  chr14_81204652     AKia    G    A        0      0        2 
  14  chr14_81204652     AOna    G    A        0      0        2 
  14  chr14_81204652     ASom    G    A        1      2        2 
  14  chr14_81204652     HCab    G    A        1      2        2 
  14  chr14_81204652     HPrz    G    A        1      2        2 
  14  chr14_81204652     ZBoe    G    A        0      0        2 
  14  chr14_81204652     ZGre    G    A        0      0        2 
  14  chr14_81204652     ZHar    G    A        0      0        2 
  14  chr14_81204652   Sample    G    A        1      2        2 
  14  chr14_81216377     AAsi    G    A        0      0        2 
  14  chr14_81216377     AKia    G    A        0      0        2 
  14  chr14_81216377     AOna    G    A      0.5      1        2 
  14  chr14_81216377     ASom    G    A        0      0        2 
  14  chr14_81216377     HCab    G    A        0      0        2 
  14  chr14_81216377     HPrz    G    A        0      0        2 
  14  chr14_81216377     ZBoe    G    A        0      0        2 
  14  chr14_81216377     ZGre    G    A        0      0        2 
  14  chr14_81216377     ZHar    G    A        0      0        2 
  14  chr14_81216377   Sample    G    A        0      0        2 
  14  chr14_81216379     AAsi    T    C        1      2        2 
  14  chr14_81216379     AKia    T    C        0      0        2 
  14  chr14_81216379     AOna    T    C        0      0        2 
  14  chr14_81216379     ASom    T    C        1      2        2 
  14  chr14_81216379     HCab    T    C        1      2        2 
  14  chr14_81216379     HPrz    T    C        1      2        2 
  14  chr14_81216379     ZBoe    T    C        0      0        2 
  14  chr14_81216379     ZGre    T    C        0      0        2 
  14  chr14_81216379     ZHar    T    C        0      0        2 
  14  chr14_81216379   Sample    T    C        1      2        2 
  14  chr14_81217608     AAsi    G    A        0      0        2 
  14  chr14_81217608     AKia    G    A        0      0        2 
  14  chr14_81217608     AOna    G    A        0      0        2 
  14  chr14_81217608     ASom    G    A        0      0        2 
  14  chr14_81217608     HCab    G    A        1      2        2 
  14  chr14_81217608     HPrz    G    A        1      2        2 
  14  chr14_81217608     ZBoe    G    A        0      0        2 
  14  chr14_81217608     ZGre    G    A        0      0        2 
  14  chr14_81217608     ZHar    G    A        0      0        2 
  14  chr14_81217608   Sample    G    A        0      0        2 
  14  chr14_81223091     AAsi    C    A        0      0        2 
  14  chr14_81223091     AKia    C    A        1      2        2 
  14  chr14_81223091     AOna    C    A      0.5      1        2 
  14  chr14_81223091     ASom    C    A        0      0        2 
  14  chr14_81223091     HCab    C    A        0      0        2 
  14  chr14_81223091     HPrz    C    A        0      0        2 
  14  chr14_81223091     ZBoe    C    A        1      2        2 
  14  chr14_81223091     ZGre    C    A        1      2        2 
  14  chr14_81223091     ZHar    C    A        1      2        2 
  14  chr14_81223091   Sample    C    A        0      0        2 
  14  chr14_81229636     AAsi    C    T        0      0        2 
  14  chr14_81229636     AKia    C    T        1      2        2 
  14  chr14_81229636     AOna    C    T        0      0        2 
  14  chr14_81229636     ASom    C    T        0      0        2 
  14  chr14_81229636     HCab    C    T        0      0        2 
  14  chr14_81229636     HPrz    C    T        0      0        2 
  14  chr14_81229636     ZBoe    C    T        0      0        2 
  14  chr14_81229636     ZGre    C    T        0      0        2 
  14  chr14_81229636     ZHar    C    T        0      0        2 
  14  chr14_81229636   Sample    C    T        0      0        2 
  14  chr14_81230832     AAsi    A    G        0      0        2 
  14  chr14_81230832     AKia    A    G        0      0        2 
  14  chr14_81230832     AOna    A    G        0      0        2 
  14  chr14_81230832     ASom    A    G        0      0        2 
  14  chr14_81230832     HCab    A    G        1      2        2 
  14  chr14_81230832     HPrz    A    G        1      2        2 
  14  chr14_81230832     ZBoe    A    G        0      0        2 
  14  chr14_81230832     ZGre    A    G        0      0        2 
  14  chr14_81230832     ZHar    A    G        0      0        2 
  14  chr14_81230832   Sample    A    G        0      0        2 
  14  chr14_81246079     AAsi    C    A        0      0        2 
  14  chr14_81246079     AKia    C    A        0      0        2 
  14  chr14_81246079     AOna    C    A        0      0        2 
  14  chr14_81246079     ASom    C    A        0      0        2 
  14  chr14_81246079     HCab    C    A        0      0        2 
  14  chr14_81246079     HPrz    C    A        0      0        2 
  14  chr14_81246079     ZBoe    C    A      0.5      1        2 
  14  chr14_81246079     ZGre    C    A        0      0        2 
  14  chr14_81246079     ZHar    C    A        0      0        2 
  14  chr14_81246079   Sample    C    A        0      0        2 
  14  chr14_81247561     AAsi    C    T        0      0        2 
  14  chr14_81247561     AKia    C    T        0      0        2 
  14  chr14_81247561     AOna    C    T        0      0        2 
  14  chr14_81247561     ASom    C    T        0      0        2 
  14  chr14_81247561     HCab    C    T        1      2        2 
  14  chr14_81247561     HPrz    C    T        1      2        2 
  14  chr14_81247561     ZBoe    C    T        0      0        2 
  14  chr14_81247561     ZGre    C    T        0      0        2 
  14  chr14_81247561     ZHar    C    T        0      0        2 
  14  chr14_81247561   Sample    C    T        0      0        2 
  14  chr14_81254341     AAsi    C    T        0      0        2 
  14  chr14_81254341     AKia    C    T        0      0        2 
  14  chr14_81254341     AOna    C    T        0      0        2 
  14  chr14_81254341     ASom    C    T        0      0        2 
  14  chr14_81254341     HCab    C    T        0      0        2 
  14  chr14_81254341     HPrz    C    T        0      0        2 
  14  chr14_81254341     ZBoe    C    T        0      0        2 
  14  chr14_81254341     ZGre    C    T        1      2        2 
  14  chr14_81254341     ZHar    C    T        0      0        2 
  14  chr14_81254341   Sample    C    T        0      0        2 
  14  chr14_81258188     AAsi    G    A        0      0        2 
  14  chr14_81258188     AKia    G    A        0      0        2 
  14  chr14_81258188     AOna    G    A        0      0        2 
  14  chr14_81258188     ASom    G    A        0      0        2 
  14  chr14_81258188     HCab    G    A        0      0        2 
  14  chr14_81258188     HPrz    G    A        0      0        2 
  14  chr14_81258188     ZBoe    G    A        0      0        2 
  14  chr14_81258188     ZGre    G    A        0      0        2 
  14  chr14_81258188     ZHar    G    A        1      2        2 
  14  chr14_81258188   Sample    G    A        0      0        2 
  14  chr14_81274657     AAsi    T    G        0      0        2 
  14  chr14_81274657     AKia    T    G        0      0        2 
  14  chr14_81274657     AOna    T    G        0      0        2 
  14  chr14_81274657     ASom    T    G        0      0        2 
  14  chr14_81274657     HCab    T    G        0      0        2 
  14  chr14_81274657     HPrz    T    G      0.5      1        2 
  14  chr14_81274657     ZBoe    T    G        0      0        2 
  14  chr14_81274657     ZGre    T    G        0      0        2 
  14  chr14_81274657     ZHar    T    G        0      0        2 
  14  chr14_81274657   Sample    T    G        0      0        2 
  14  chr14_81274880     AAsi    G    A        0      0        2 
  14  chr14_81274880     AKia    G    A        0      0        2 
  14  chr14_81274880     AOna    G    A        0      0        2 
  14  chr14_81274880     ASom    G    A        0      0        2 
  14  chr14_81274880     HCab    G    A        0      0        2 
  14  chr14_81274880     HPrz    G    A        0      0        2 
  14  chr14_81274880     ZBoe    G    A      0.5      1        2 
  14  chr14_81274880     ZGre    G    A        0      0        2 
  14  chr14_81274880     ZHar    G    A        0      0        2 
  14  chr14_81274880   Sample    G    A        0      0        2 
  14  chr14_81281170     AAsi    T    C        0      0        2 
  14  chr14_81281170     AKia    T    C        0      0        2 
  14  chr14_81281170     AOna    T    C        0      0        2 
  14  chr14_81281170     ASom    T    C        0      0        2 
  14  chr14_81281170     HCab    T    C        0      0        2 
  14  chr14_81281170     HPrz    T    C        0      0        2 
  14  chr14_81281170     ZBoe    T    C      0.5      1        2 
  14  chr14_81281170     ZGre    T    C        0      0        2 
  14  chr14_81281170     ZHar    T    C        1      2        2 
  14  chr14_81281170   Sample    T    C        0      0        2 
  14  chr14_81282462     AAsi    G    A        0      0        2 
  14  chr14_81282462     AKia    G    A        0      0        2 
  14  chr14_81282462     AOna    G    A        0      0        2 
  14  chr14_81282462     ASom    G    A        0      0        2 
  14  chr14_81282462     HCab    G    A        0      0        2 
  14  chr14_81282462     HPrz    G    A        0      0        2 
  14  chr14_81282462     ZBoe    G    A      0.5      1        2 
  14  chr14_81282462     ZGre    G    A        0      0        2 
  14  chr14_81282462     ZHar    G    A        1      2        2 
  14  chr14_81282462   Sample    G    A        0      0        2 
  14  chr14_81290327     AAsi    T    C        0      0        2 
  14  chr14_81290327     AKia    T    C        0      0        2 
  14  chr14_81290327     AOna    T    C        0      0        2 
  14  chr14_81290327     ASom    T    C        0      0        2 
  14  chr14_81290327     HCab    T    C        0      0        2 
  14  chr14_81290327     HPrz    T    C        0      0        2 
  14  chr14_81290327     ZBoe    T    C        0      0        2 
  14  chr14_81290327     ZGre    T    C      0.5      1        2 
  14  chr14_81290327     ZHar    T    C        0      0        2 
  14  chr14_81290327   Sample    T    C        0      0        2 
  14  chr14_81297550     AAsi    C    T        0      0        2 
  14  chr14_81297550     AKia    C    T        0      0        2 
  14  chr14_81297550     AOna    C    T        0      0        2 
  14  chr14_81297550     ASom    C    T        0      0        2 
  14  chr14_81297550     HCab    C    T        1      2        2 
  14  chr14_81297550     HPrz    C    T        1      2        2 
  14  chr14_81297550     ZBoe    C    T        0      0        2 
  14  chr14_81297550     ZGre    C    T        0      0        2 
  14  chr14_81297550     ZHar    C    T        0      0        2 
  14  chr14_81297550   Sample    C    T        0      0        2 
  14  chr14_81300787     AAsi    G    A        0      0        2 
  14  chr14_81300787     AKia    G    A        0      0        2 
  14  chr14_81300787     AOna    G    A        0      0        2 
  14  chr14_81300787     ASom    G    A        0      0        2 
  14  chr14_81300787     HCab    G    A        0      0        2 
  14  chr14_81300787     HPrz    G    A      0.5      1        2 
  14  chr14_81300787     ZBoe    G    A        0      0        2 
  14  chr14_81300787     ZGre    G    A        0      0        2 
  14  chr14_81300787     ZHar    G    A        0      0        2 
  14  chr14_81300787   Sample    G    A        0      0        2 
  14  chr14_81305799     AAsi    C    T        0      0        2 
  14  chr14_81305799     AKia    C    T        0      0        2 
  14  chr14_81305799     AOna    C    T        0      0        2 
  14  chr14_81305799     ASom    C    T        0      0        2 
  14  chr14_81305799     HCab    C    T        1      2        2 
  14  chr14_81305799     HPrz    C    T        1      2        2 
  14  chr14_81305799     ZBoe    C    T        0      0        2 
  14  chr14_81305799     ZGre    C    T        0      0        2 
  14  chr14_81305799     ZHar    C    T        1      2        2 
  14  chr14_81305799   Sample    C    T        0      0        2 
  14  chr14_81307728     AAsi    A    T        0      0        2 
  14  chr14_81307728     AKia    A    T        0      0        2 
  14  chr14_81307728     AOna    A    T        0      0        2 
  14  chr14_81307728     ASom    A    T        0      0        2 
  14  chr14_81307728     HCab    A    T        0      0        2 
  14  chr14_81307728     HPrz    A    T      0.5      1        2 
  14  chr14_81307728     ZBoe    A    T        0      0        2 
  14  chr14_81307728     ZGre    A    T        0      0        2 
  14  chr14_81307728     ZHar    A    T        0      0        2 
  14  chr14_81307728   Sample    A    T        0      0        2 
  14  chr14_81309267     AAsi    C    G        0      0        2 
  14  chr14_81309267     AKia    C    G        0      0        2 
  14  chr14_81309267     AOna    C    G        0      0        2 
  14  chr14_81309267     ASom    C    G        0      0        2 
  14  chr14_81309267     HCab    C    G      0.5      1        2 
  14  chr14_81309267     HPrz    C    G        0      0        2 
  14  chr14_81309267     ZBoe    C    G        0      0        2 
  14  chr14_81309267     ZGre    C    G        0      0        2 
  14  chr14_81309267     ZHar    C    G        0      0        2 
  14  chr14_81309267   Sample    C    G        0      0        2 
  14  chr14_81311632     AAsi    G    T        0      0        2 
  14  chr14_81311632     AKia    G    T        0      0        2 
  14  chr14_81311632     AOna    G    T        0      0        2 
  14  chr14_81311632     ASom    G    T        0      0        2 
  14  chr14_81311632     HCab    G    T      0.5      1        2 
  14  chr14_81311632     HPrz    G    T      0.5      1        2 
  14  chr14_81311632     ZBoe    G    T        0      0        2 
  14  chr14_81311632     ZGre    G    T        0      0        2 
  14  chr14_81311632     ZHar    G    T        0      0        2 
  14  chr14_81311632   Sample    G    T        0      0        2 
  14  chr14_81324464     AAsi    G    A        0      0        2 
  14  chr14_81324464     AKia    G    A        0      0        2 
  14  chr14_81324464     AOna    G    A        0      0        2 
  14  chr14_81324464     ASom    G    A      0.5      1        2 
  14  chr14_81324464     HCab    G    A        0      0        2 
  14  chr14_81324464     HPrz    G    A        0      0        2 
  14  chr14_81324464     ZBoe    G    A        0      0        2 
  14  chr14_81324464     ZGre    G    A        0      0        2 
  14  chr14_81324464     ZHar    G    A        0      0        2 
  14  chr14_81324464   Sample    G    A        1      2        2 
  14  chr14_81324629     AAsi    C    A        0      0        2 
  14  chr14_81324629     AKia    C    A        0      0        2 
  14  chr14_81324629     AOna    C    A        0      0        2 
  14  chr14_81324629     ASom    C    A        0      0        2 
  14  chr14_81324629     HCab    C    A      0.5      1        2 
  14  chr14_81324629     HPrz    C    A      0.5      1        2 
  14  chr14_81324629     ZBoe    C    A        0      0        2 
  14  chr14_81324629     ZGre    C    A        0      0        2 
  14  chr14_81324629     ZHar    C    A        0      0        2 
  14  chr14_81324629   Sample    C    A        0      0        2 
  14  chr14_81336033     AAsi    G    C        0      0        2 
  14  chr14_81336033     AKia    G    C        0      0        2 
  14  chr14_81336033     AOna    G    C        0      0        2 
  14  chr14_81336033     ASom    G    C        0      0        2 
  14  chr14_81336033     HCab    G    C      0.5      1        2 
  14  chr14_81336033     HPrz    G    C        0      0        2 
  14  chr14_81336033     ZBoe    G    C        0      0        2 
  14  chr14_81336033     ZGre    G    C        0      0        2 
  14  chr14_81336033     ZHar    G    C        0      0        2 
  14  chr14_81336033   Sample    G    C        0      0        2 
  14  chr14_81340970     AAsi    C    G        0      0        2 
  14  chr14_81340970     AKia    C    G        0      0        2 
  14  chr14_81340970     AOna    C    G        0      0        2 
  14  chr14_81340970     ASom    C    G        0      0        2 
  14  chr14_81340970     HCab    C    G        1      2        2 
  14  chr14_81340970     HPrz    C    G        1      2        2 
  14  chr14_81340970     ZBoe    C    G        0      0        2 
  14  chr14_81340970     ZGre    C    G        0      0        2 
  14  chr14_81340970     ZHar    C    G        0      0        2 
  14  chr14_81340970   Sample    C    G        0      0        2 
  14  chr14_81343838     AAsi    A    G      0.5      1        2 
  14  chr14_81343838     AKia    A    G        0      0        2 
  14  chr14_81343838     AOna    A    G        0      0        2 
  14  chr14_81343838     ASom    A    G        0      0        2 
  14  chr14_81343838     HCab    A    G        0      0        2 
  14  chr14_81343838     HPrz    A    G        0      0        2 
  14  chr14_81343838     ZBoe    A    G        0      0        2 
  14  chr14_81343838     ZGre    A    G        0      0        2 
  14  chr14_81343838     ZHar    A    G        0      0        2 
  14  chr14_81343838   Sample    A    G        0      0        2 
  14  chr14_81353047     AAsi    T    C        0      0        2 
  14  chr14_81353047     AKia    T    C        0      0        2 
  14  chr14_81353047     AOna    T    C        0      0        2 
  14  chr14_81353047     ASom    T    C        0      0        2 
  14  chr14_81353047     HCab    T    C        0      0        2 
  14  chr14_81353047     HPrz    T    C        0      0        2 
  14  chr14_81353047     ZBoe    T    C        0      0        2 
  14  chr14_81353047     ZGre    T    C        1      2        2 
  14  chr14_81353047     ZHar    T    C        0      0        2 
  14  chr14_81353047   Sample    T    C        0      0        2 
  14  chr14_81359759     AAsi    G    A        0      0        2 
  14  chr14_81359759     AKia    G    A        0      0        2 
  14  chr14_81359759     AOna    G    A        0      0        2 
  14  chr14_81359759     ASom    G    A      0.5      1        2 
  14  chr14_81359759     HCab    G    A        0      0        2 
  14  chr14_81359759     HPrz    G    A        0      0        2 
  14  chr14_81359759     ZBoe    G    A        0      0        2 
  14  chr14_81359759     ZGre    G    A        0      0        2 
  14  chr14_81359759     ZHar    G    A        0      0        2 
  14  chr14_81359759   Sample    G    A        0      0        2 
  14  chr14_81367763     AAsi    A    C        0      0        2 
  14  chr14_81367763     AKia    A    C        0      0        2 
  14  chr14_81367763     AOna    A    C        0      0        2 
  14  chr14_81367763     ASom    A    C        0      0        2 
  14  chr14_81367763     HCab    A    C        0      0        2 
  14  chr14_81367763     HPrz    A    C        0      0        2 
  14  chr14_81367763     ZBoe    A    C      0.5      1        2 
  14  chr14_81367763     ZGre    A    C        0      0        2 
  14  chr14_81367763     ZHar    A    C        0      0        2 
  14  chr14_81367763   Sample    A    C        0      0        2 
  14  chr14_81368576     AAsi    T    C        0      0        2 
  14  chr14_81368576     AKia    T    C        0      0        2 
  14  chr14_81368576     AOna    T    C        0      0        2 
  14  chr14_81368576     ASom    T    C        0      0        2 
  14  chr14_81368576     HCab    T    C        0      0        2 
  14  chr14_81368576     HPrz    T    C        0      0        2 
  14  chr14_81368576     ZBoe    T    C      0.5      1        2 
  14  chr14_81368576     ZGre    T    C      0.5      1        2 
  14  chr14_81368576     ZHar    T    C        0      0        2 
  14  chr14_81368576   Sample    T    C        0      0        2 
  14  chr14_81389421     AAsi    A    G        0      0        2 
  14  chr14_81389421     AKia    A    G        1      2        2 
  14  chr14_81389421     AOna    A    G        0      0        2 
  14  chr14_81389421     ASom    A    G        0      0        2 
  14  chr14_81389421     HCab    A    G        0      0        2 
  14  chr14_81389421     HPrz    A    G        0      0        2 
  14  chr14_81389421     ZBoe    A    G        0      0        2 
  14  chr14_81389421     ZGre    A    G        0      0        2 
  14  chr14_81389421     ZHar    A    G        0      0        2 
  14  chr14_81389421   Sample    A    G        0      0        2 
  14  chr14_81391502     AAsi    G    T        0      0        2 
  14  chr14_81391502     AKia    G    T        0      0        2 
  14  chr14_81391502     AOna    G    T        0      0        2 
  14  chr14_81391502     ASom    G    T        0      0        2 
  14  chr14_81391502     HCab    G    T        0      0        2 
  14  chr14_81391502     HPrz    G    T        0      0        2 
  14  chr14_81391502     ZBoe    G    T        0      0        2 
  14  chr14_81391502     ZGre    G    T        1      2        2 
  14  chr14_81391502     ZHar    G    T        0      0        2 
  14  chr14_81391502   Sample    G    T        0      0        2 
  14  chr14_81398017     AAsi    C    T        0      0        2 
  14  chr14_81398017     AKia    C    T        0      0        2 
  14  chr14_81398017     AOna    C    T        0      0        2 
  14  chr14_81398017     ASom    C    T      0.5      1        2 
  14  chr14_81398017     HCab    C    T        0      0        2 
  14  chr14_81398017     HPrz    C    T        0      0        2 
  14  chr14_81398017     ZBoe    C    T        0      0        2 
  14  chr14_81398017     ZGre    C    T        0      0        2 
  14  chr14_81398017     ZHar    C    T        0      0        2 
  14  chr14_81398017   Sample    C    T        0      0        2 
  14  chr14_81402019     AAsi    T    C        0      0        2 
  14  chr14_81402019     AKia    T    C        0      0        2 
  14  chr14_81402019     AOna    T    C        0      0        2 
  14  chr14_81402019     ASom    T    C        0      0        2 
  14  chr14_81402019     HCab    T    C        0      0        2 
  14  chr14_81402019     HPrz    T    C        0      0        2 
  14  chr14_81402019     ZBoe    T    C      0.5      1        2 
  14  chr14_81402019     ZGre    T    C        0      0        2 
  14  chr14_81402019     ZHar    T    C        0      0        2 
  14  chr14_81402019   Sample    T    C        0      0        2 
  14  chr14_81406406     AAsi    A    G        0      0        2 
  14  chr14_81406406     AKia    A    G        0      0        2 
  14  chr14_81406406     AOna    A    G        0      0        2 
  14  chr14_81406406     ASom    A    G        0      0        2 
  14  chr14_81406406     HCab    A    G        0      0        2 
  14  chr14_81406406     HPrz    A    G      0.5      1        2 
  14  chr14_81406406     ZBoe    A    G        0      0        2 
  14  chr14_81406406     ZGre    A    G        0      0        2 
  14  chr14_81406406     ZHar    A    G        0      0        2 
  14  chr14_81406406   Sample    A    G        0      0        2 
  14  chr14_81406886     AAsi    G    A        0      0        2 
  14  chr14_81406886     AKia    G    A        0      0        2 
  14  chr14_81406886     AOna    G    A        0      0        2 
  14  chr14_81406886     ASom    G    A        0      0        2 
  14  chr14_81406886     HCab    G    A        0      0        2 
  14  chr14_81406886     HPrz    G    A        0      0        2 
  14  chr14_81406886     ZBoe    G    A        0      0        2 
  14  chr14_81406886     ZGre    G    A        0      0        2 
  14  chr14_81406886     ZHar    G    A      0.5      1        2 
  14  chr14_81406886   Sample    G    A        0      0        2 
  14  chr14_81409846     AAsi    C    T        0      0        2 
  14  chr14_81409846     AKia    C    T        0      0        2 
  14  chr14_81409846     AOna    C    T        0      0        2 
  14  chr14_81409846     ASom    C    T        0      0        2 
  14  chr14_81409846     HCab    C    T        0      0        2 
  14  chr14_81409846     HPrz    C    T        0      0        2 
  14  chr14_81409846     ZBoe    C    T        0      0        2 
  14  chr14_81409846     ZGre    C    T      0.5      1        2 
  14  chr14_81409846     ZHar    C    T        0      0        2 
  14  chr14_81409846   Sample    C    T        0      0        2 
  14  chr14_81410496     AAsi    G    A        0      0        2 
  14  chr14_81410496     AKia    G    A        0      0        2 
  14  chr14_81410496     AOna    G    A        0      0        2 
  14  chr14_81410496     ASom    G    A      0.5      1        2 
  14  chr14_81410496     HCab    G    A        0      0        2 
  14  chr14_81410496     HPrz    G    A        0      0        2 
  14  chr14_81410496     ZBoe    G    A        0      0        2 
  14  chr14_81410496     ZGre    G    A        0      0        2 
  14  chr14_81410496     ZHar    G    A        0      0        2 
  14  chr14_81410496   Sample    G    A        0      0        2 
  14  chr14_81415689     AAsi    A    G        0      0        2 
  14  chr14_81415689     AKia    A    G        0      0        2 
  14  chr14_81415689     AOna    A    G        1      2        2 
  14  chr14_81415689     ASom    A    G        0      0        2 
  14  chr14_81415689     HCab    A    G        0      0        2 
  14  chr14_81415689     HPrz    A    G        0      0        2 
  14  chr14_81415689     ZBoe    A    G        0      0        2 
  14  chr14_81415689     ZGre    A    G        0      0        2 
  14  chr14_81415689     ZHar    A    G        0      0        2 
  14  chr14_81415689   Sample    A    G        0      0        2 
  14  chr14_81417887     AAsi    C    G        0      0        2 
  14  chr14_81417887     AKia    C    G        0      0        2 
  14  chr14_81417887     AOna    C    G        1      2        2 
  14  chr14_81417887     ASom    C    G        0      0        2 
  14  chr14_81417887     HCab    C    G        0      0        2 
  14  chr14_81417887     HPrz    C    G        0      0        2 
  14  chr14_81417887     ZBoe    C    G        0      0        2 
  14  chr14_81417887     ZGre    C    G        0      0        2 
  14  chr14_81417887     ZHar    C    G        0      0        2 
  14  chr14_81417887   Sample    C    G        0      0        2 
  14  chr14_81426190     AAsi    C    G        0      0        2 
  14  chr14_81426190     AKia    C    G        0      0        2 
  14  chr14_81426190     AOna    C    G      0.5      1        2 
  14  chr14_81426190     ASom    C    G        0      0        2 
  14  chr14_81426190     HCab    C    G        0      0        2 
  14  chr14_81426190     HPrz    C    G        0      0        2 
  14  chr14_81426190     ZBoe    C    G        0      0        2 
  14  chr14_81426190     ZGre    C    G        0      0        2 
  14  chr14_81426190     ZHar    C    G        0      0        2 
  14  chr14_81426190   Sample    C    G        0      0        2 
  14  chr14_81426823     AAsi    G    A        0      0        2 
  14  chr14_81426823     AKia    G    A        0      0        2 
  14  chr14_81426823     AOna    G    A        0      0        2 
  14  chr14_81426823     ASom    G    A        0      0        2 
  14  chr14_81426823     HCab    G    A        0      0        2 
  14  chr14_81426823     HPrz    G    A        0      0        2 
  14  chr14_81426823     ZBoe    G    A        0      0        2 
  14  chr14_81426823     ZGre    G    A        0      0        2 
  14  chr14_81426823     ZHar    G    A      0.5      1        2 
  14  chr14_81426823   Sample    G    A        0      0        2 
  14  chr14_81428423     AAsi    T    G        0      0        2 
  14  chr14_81428423     AKia    T    G        1      2        2 
  14  chr14_81428423     AOna    T    G        0      0        2 
  14  chr14_81428423     ASom    T    G        0      0        2 
  14  chr14_81428423     HCab    T    G        0      0        2 
  14  chr14_81428423     HPrz    T    G        0      0        2 
  14  chr14_81428423     ZBoe    T    G        0      0        2 
  14  chr14_81428423     ZGre    T    G        0      0        2 
  14  chr14_81428423     ZHar    T    G        0      0        2 
  14  chr14_81428423   Sample    T    G        0      0        2 
  14  chr14_81434073     AAsi    C    T        0      0        2 
  14  chr14_81434073     AKia    C    T        0      0        2 
  14  chr14_81434073     AOna    C    T        1      2        2 
  14  chr14_81434073     ASom    C    T        0      0        2 
  14  chr14_81434073     HCab    C    T        0      0        2 
  14  chr14_81434073     HPrz    C    T        0      0        2 
  14  chr14_81434073     ZBoe    C    T        0      0        2 
  14  chr14_81434073     ZGre    C    T        0      0        2 
  14  chr14_81434073     ZHar    C    T        0      0        2 
  14  chr14_81434073   Sample    C    T        0      0        2 
  14  chr14_81434759     AAsi    C    T        0      0        2 
  14  chr14_81434759     AKia    C    T        0      0        2 
  14  chr14_81434759     AOna    C    T        0      0        2 
  14  chr14_81434759     ASom    C    T        0      0        2 
  14  chr14_81434759     HCab    C    T        0      0        2 
  14  chr14_81434759     HPrz    C    T        0      0        2 
  14  chr14_81434759     ZBoe    C    T      0.5      1        2 
  14  chr14_81434759     ZGre    C    T        0      0        2 
  14  chr14_81434759     ZHar    C    T        0      0        2 
  14  chr14_81434759   Sample    C    T        0      0        2 
  14  chr14_81438132     AAsi    G    A        0      0        2 
  14  chr14_81438132     AKia    G    A        0      0        2 
  14  chr14_81438132     AOna    G    A        0      0        2 
  14  chr14_81438132     ASom    G    A        0      0        2 
  14  chr14_81438132     HCab    G    A        1      2        2 
  14  chr14_81438132     HPrz    G    A        1      2        2 
  14  chr14_81438132     ZBoe    G    A        0      0        2 
  14  chr14_81438132     ZGre    G    A        0      0        2 
  14  chr14_81438132     ZHar    G    A        0      0        2 
  14  chr14_81438132   Sample    G    A        0      0        2 
  14  chr14_81444795     AAsi    G    A        0      0        2 
  14  chr14_81444795     AKia    G    A        1      2        2 
  14  chr14_81444795     AOna    G    A        0      0        2 
  14  chr14_81444795     ASom    G    A        0      0        2 
  14  chr14_81444795     HCab    G    A        0      0        2 
  14  chr14_81444795     HPrz    G    A        0      0        2 
  14  chr14_81444795     ZBoe    G    A        0      0        2 
  14  chr14_81444795     ZGre    G    A        0      0        2 
  14  chr14_81444795     ZHar    G    A        0      0        2 
  14  chr14_81444795   Sample    G    A        0      0        2 
  14  chr14_81447295     AAsi    G    T        0      0        2 
  14  chr14_81447295     AKia    G    T        0      0        2 
  14  chr14_81447295     AOna    G    T        0      0        2 
  14  chr14_81447295     ASom    G    T        0      0        2 
  14  chr14_81447295     HCab    G    T        0      0        2 
  14  chr14_81447295     HPrz    G    T        0      0        2 
  14  chr14_81447295     ZBoe    G    T        1      2        2 
  14  chr14_81447295     ZGre    G    T        0      0        2 
  14  chr14_81447295     ZHar    G    T        0      0        2 
  14  chr14_81447295   Sample    G    T        0      0        2 
  14  chr14_81449327     AAsi    G    T        0      0        2 
  14  chr14_81449327     AKia    G    T        0      0        2 
  14  chr14_81449327     AOna    G    T        0      0        2 
  14  chr14_81449327     ASom    G    T        0      0        2 
  14  chr14_81449327     HCab    G    T      0.5      1        2 
  14  chr14_81449327     HPrz    G    T        0      0        2 
  14  chr14_81449327     ZBoe    G    T        0      0        2 
  14  chr14_81449327     ZGre    G    T        0      0        2 
  14  chr14_81449327     ZHar    G    T        0      0        2 
  14  chr14_81449327   Sample    G    T        0      0        2 
  14  chr14_81454898     AAsi    T    C        0      0        2 
  14  chr14_81454898     AKia    T    C        0      0        2 
  14  chr14_81454898     AOna    T    C        0      0        2 
  14  chr14_81454898     ASom    T    C      0.5      1        2 
  14  chr14_81454898     HCab    T    C      0.5      1        2 
  14  chr14_81454898     HPrz    T    C        1      2        2 
  14  chr14_81454898     ZBoe    T    C        0      0        2 
  14  chr14_81454898     ZGre    T    C        0      0        2 
  14  chr14_81454898     ZHar    T    C        0      0        2 
  14  chr14_81454898   Sample    T    C        1      2        2 
  14  chr14_81457091     AAsi    C    G        0      0        2 
  14  chr14_81457091     AKia    C    G        0      0        2 
  14  chr14_81457091     AOna    C    G        0      0        2 
  14  chr14_81457091     ASom    C    G      0.5      1        2 
  14  chr14_81457091     HCab    C    G        0      0        2 
  14  chr14_81457091     HPrz    C    G        0      0        2 
  14  chr14_81457091     ZBoe    C    G        0      0        2 
  14  chr14_81457091     ZGre    C    G        0      0        2 
  14  chr14_81457091     ZHar    C    G        0      0        2 
  14  chr14_81457091   Sample    C    G        0      0        2 
  14  chr14_81464994     AAsi    C    A        0      0        2 
  14  chr14_81464994     AKia    C    A        0      0        2 
  14  chr14_81464994     AOna    C    A        0      0        2 
  14  chr14_81464994     ASom    C    A        0      0        2 
  14  chr14_81464994     HCab    C    A        1      2        2 
  14  chr14_81464994     HPrz    C    A        1      2        2 
  14  chr14_81464994     ZBoe    C    A        0      0        2 
  14  chr14_81464994     ZGre    C    A        0      0        2 
  14  chr14_81464994     ZHar    C    A        0      0        2 
  14  chr14_81464994   Sample    C    A        0      0        2 
  14  chr14_81468640     AAsi    A    G        0      0        2 
  14  chr14_81468640     AKia    A    G        0      0        2 
  14  chr14_81468640     AOna    A    G        0      0        2 
  14  chr14_81468640     ASom    A    G        0      0        2 
  14  chr14_81468640     HCab    A    G        0      0        2 
  14  chr14_81468640     HPrz    A    G        0      0        2 
  14  chr14_81468640     ZBoe    A    G        0      0        2 
  14  chr14_81468640     ZGre    A    G        0      0        2 
  14  chr14_81468640     ZHar    A    G      0.5      1        2 
  14  chr14_81468640   Sample    A    G        0      0        2 
  14  chr14_81470281     AAsi    T    G        0      0        2 
  14  chr14_81470281     AKia    T    G        0      0        2 
  14  chr14_81470281     AOna    T    G      0.5      1        2 
  14  chr14_81470281     ASom    T    G        0      0        2 
  14  chr14_81470281     HCab    T    G        0      0        2 
  14  chr14_81470281     HPrz    T    G        0      0        2 
  14  chr14_81470281     ZBoe    T    G        0      0        2 
  14  chr14_81470281     ZGre    T    G        0      0        2 
  14  chr14_81470281     ZHar    T    G        0      0        2 
  14  chr14_81470281   Sample    T    G        0      0        2 
  14  chr14_81472648     AAsi    A    G        0      0        2 
  14  chr14_81472648     AKia    A    G        0      0        2 
  14  chr14_81472648     AOna    A    G        0      0        2 
  14  chr14_81472648     ASom    A    G        0      0        2 
  14  chr14_81472648     HCab    A    G        1      2        2 
  14  chr14_81472648     HPrz    A    G        1      2        2 
  14  chr14_81472648     ZBoe    A    G        0      0        2 
  14  chr14_81472648     ZGre    A    G        0      0        2 
  14  chr14_81472648     ZHar    A    G        0      0        2 
  14  chr14_81472648   Sample    A    G        0      0        2 
  14  chr14_81474939     AAsi    T    A        0      0        2 
  14  chr14_81474939     AKia    T    A        0      0        2 
  14  chr14_81474939     AOna    T    A      0.5      1        2 
  14  chr14_81474939     ASom    T    A        0      0        2 
  14  chr14_81474939     HCab    T    A        0      0        2 
  14  chr14_81474939     HPrz    T    A        0      0        2 
  14  chr14_81474939     ZBoe    T    A        0      0        2 
  14  chr14_81474939     ZGre    T    A        0      0        2 
  14  chr14_81474939     ZHar    T    A        0      0        2 
  14  chr14_81474939   Sample    T    A        0      0        2 
  14  chr14_81476641     AAsi    T    C        1      2        2 
  14  chr14_81476641     AKia    T    C        0      0        2 
  14  chr14_81476641     AOna    T    C        0      0        2 
  14  chr14_81476641     ASom    T    C        1      2        2 
  14  chr14_81476641     HCab    T    C      0.5      1        2 
  14  chr14_81476641     HPrz    T    C        1      2        2 
  14  chr14_81476641     ZBoe    T    C        0      0        2 
  14  chr14_81476641     ZGre    T    C        0      0        2 
  14  chr14_81476641     ZHar    T    C        0      0        2 
  14  chr14_81476641   Sample    T    C        1      2        2 
  14  chr14_81479205     AAsi    G    A        0      0        2 
  14  chr14_81479205     AKia    G    A        0      0        2 
  14  chr14_81479205     AOna    G    A        0      0        2 
  14  chr14_81479205     ASom    G    A        0      0        2 
  14  chr14_81479205     HCab    G    A        0      0        2 
  14  chr14_81479205     HPrz    G    A        0      0        2 
  14  chr14_81479205     ZBoe    G    A      0.5      1        2 
  14  chr14_81479205     ZGre    G    A        0      0        2 
  14  chr14_81479205     ZHar    G    A        0      0        2 
  14  chr14_81479205   Sample    G    A        0      0        2 
  14  chr14_81480201     AAsi    G    A        0      0        2 
  14  chr14_81480201     AKia    G    A        1      2        2 
  14  chr14_81480201     AOna    G    A        0      0        2 
  14  chr14_81480201     ASom    G    A        0      0        2 
  14  chr14_81480201     HCab    G    A        0      0        2 
  14  chr14_81480201     HPrz    G    A        0      0        2 
  14  chr14_81480201     ZBoe    G    A        0      0        2 
  14  chr14_81480201     ZGre    G    A        0      0        2 
  14  chr14_81480201     ZHar    G    A        0      0        2 
  14  chr14_81480201   Sample    G    A        0      0        2 
  14  chr14_81487654     AAsi    T    A        0      0        2 
  14  chr14_81487654     AKia    T    A        0      0        2 
  14  chr14_81487654     AOna    T    A        0      0        2 
  14  chr14_81487654     ASom    T    A        0      0        2 
  14  chr14_81487654     HCab    T    A        0      0        2 
  14  chr14_81487654     HPrz    T    A        0      0        2 
  14  chr14_81487654     ZBoe    T    A      0.5      1        2 
  14  chr14_81487654     ZGre    T    A        0      0        2 
  14  chr14_81487654     ZHar    T    A        0      0        2 
  14  chr14_81487654   Sample    T    A        0      0        2 
  14  chr14_81489107     AAsi    C    G        0      0        2 
  14  chr14_81489107     AKia    C    G        0      0        2 
  14  chr14_81489107     AOna    C    G        0      0        2 
  14  chr14_81489107     ASom    C    G        0      0        2 
  14  chr14_81489107     HCab    C    G      0.5      1        2 
  14  chr14_81489107     HPrz    C    G      0.5      1        2 
  14  chr14_81489107     ZBoe    C    G        0      0        2 
  14  chr14_81489107     ZGre    C    G        0      0        2 
  14  chr14_81489107     ZHar    C    G        0      0        2 
  14  chr14_81489107   Sample    C    G        0      0        2 
  14  chr14_81490932     AAsi    T    C        0      0        2 
  14  chr14_81490932     AKia    T    C        0      0        2 
  14  chr14_81490932     AOna    T    C        0      0        2 
  14  chr14_81490932     ASom    T    C        0      0        2 
  14  chr14_81490932     HCab    T    C        0      0        2 
  14  chr14_81490932     HPrz    T    C        0      0        2 
  14  chr14_81490932     ZBoe    T    C        0      0        2 
  14  chr14_81490932     ZGre    T    C        0      0        2 
  14  chr14_81490932     ZHar    T    C      0.5      1        2 
  14  chr14_81490932   Sample    T    C        0      0        2 
  14  chr14_81493732     AAsi    G    T        0      0        2 
  14  chr14_81493732     AKia    G    T        0      0        2 
  14  chr14_81493732     AOna    G    T        0      0        2 
  14  chr14_81493732     ASom    G    T        0      0        2 
  14  chr14_81493732     HCab    G    T        0      0        2 
  14  chr14_81493732     HPrz    G    T      0.5      1        2 
  14  chr14_81493732     ZBoe    G    T        0      0        2 
  14  chr14_81493732     ZGre    G    T        0      0        2 
  14  chr14_81493732     ZHar    G    T        0      0        2 
  14  chr14_81493732   Sample    G    T        0      0        2 
  14  chr14_81502154     AAsi    T    C        0      0        2 
  14  chr14_81502154     AKia    T    C        0      0        2 
  14  chr14_81502154     AOna    T    C        0      0        2 
  14  chr14_81502154     ASom    T    C        0      0        2 
  14  chr14_81502154     HCab    T    C        0      0        2 
  14  chr14_81502154     HPrz    T    C        0      0        2 
  14  chr14_81502154     ZBoe    T    C        0      0        2 
  14  chr14_81502154     ZGre    T    C        0      0        2 
  14  chr14_81502154     ZHar    T    C      0.5      1        2 
  14  chr14_81502154   Sample    T    C        0      0        2 
  14  chr14_81502875     AAsi    A    G        0      0        2 
  14  chr14_81502875     AKia    A    G        0      0        2 
  14  chr14_81502875     AOna    A    G        0      0        2 
  14  chr14_81502875     ASom    A    G        0      0        2 
  14  chr14_81502875     HCab    A    G      0.5      1        2 
  14  chr14_81502875     HPrz    A    G        1      2        2 
  14  chr14_81502875     ZBoe    A    G        0      0        2 
  14  chr14_81502875     ZGre    A    G        0      0        2 
  14  chr14_81502875     ZHar    A    G        0      0        2 
  14  chr14_81502875   Sample    A    G        0      0        2 
  14  chr14_81508688     AAsi    G    A        0      0        2 
  14  chr14_81508688     AKia    G    A        0      0        2 
  14  chr14_81508688     AOna    G    A        0      0        2 
  14  chr14_81508688     ASom    G    A        0      0        2 
  14  chr14_81508688     HCab    G    A      0.5      1        2 
  14  chr14_81508688     HPrz    G    A      0.5      1        2 
  14  chr14_81508688     ZBoe    G    A        0      0        2 
  14  chr14_81508688     ZGre    G    A        0      0        2 
  14  chr14_81508688     ZHar    G    A        0      0        2 
  14  chr14_81508688   Sample    G    A        0      0        2 
  14  chr14_81510850     AAsi    T    C        0      0        2 
  14  chr14_81510850     AKia    T    C        0      0        2 
  14  chr14_81510850     AOna    T    C        0      0        2 
  14  chr14_81510850     ASom    T    C        0      0        2 
  14  chr14_81510850     HCab    T    C      0.5      1        2 
  14  chr14_81510850     HPrz    T    C      0.5      1        2 
  14  chr14_81510850     ZBoe    T    C        0      0        2 
  14  chr14_81510850     ZGre    T    C        0      0        2 
  14  chr14_81510850     ZHar    T    C        0      0        2 
  14  chr14_81510850   Sample    T    C        0      0        2 
  14  chr14_81516726     AAsi    C    G        0      0        2 
  14  chr14_81516726     AKia    C    G        0      0        2 
  14  chr14_81516726     AOna    C    G        0      0        2 
  14  chr14_81516726     ASom    C    G        0      0        2 
  14  chr14_81516726     HCab    C    G      0.5      1        2 
  14  chr14_81516726     HPrz    C    G        0      0        2 
  14  chr14_81516726     ZBoe    C    G        0      0        2 
  14  chr14_81516726     ZGre    C    G        0      0        2 
  14  chr14_81516726     ZHar    C    G        0      0        2 
  14  chr14_81516726   Sample    C    G        0      0        2 
  14  chr14_81527448     AAsi    A    G        0      0        2 
  14  chr14_81527448     AKia    A    G        0      0        2 
  14  chr14_81527448     AOna    A    G        0      0        2 
  14  chr14_81527448     ASom    A    G        0      0        2 
  14  chr14_81527448     HCab    A    G        0      0        2 
  14  chr14_81527448     HPrz    A    G      0.5      1        2 
  14  chr14_81527448     ZBoe    A    G        0      0        2 
  14  chr14_81527448     ZGre    A    G        0      0        2 
  14  chr14_81527448     ZHar    A    G        0      0        2 
  14  chr14_81527448   Sample    A    G        0      0        2 
  14  chr14_81528854     AAsi    G    A        0      0        2 
  14  chr14_81528854     AKia    G    A        0      0        2 
  14  chr14_81528854     AOna    G    A        0      0        2 
  14  chr14_81528854     ASom    G    A        0      0        2 
  14  chr14_81528854     HCab    G    A        0      0        2 
  14  chr14_81528854     HPrz    G    A        0      0        2 
  14  chr14_81528854     ZBoe    G    A        1      2        2 
  14  chr14_81528854     ZGre    G    A        0      0        2 
  14  chr14_81528854     ZHar    G    A        0      0        2 
  14  chr14_81528854   Sample    G    A        0      0        2 
  14  chr14_81536663     AAsi    T    C        1      2        2 
  14  chr14_81536663     AKia    T    C        0      0        2 
  14  chr14_81536663     AOna    T    C        0      0        2 
  14  chr14_81536663     ASom    T    C        1      2        2 
  14  chr14_81536663     HCab    T    C        1      2        2 
  14  chr14_81536663     HPrz    T    C        1      2        2 
  14  chr14_81536663     ZBoe    T    C        0      0        2 
  14  chr14_81536663     ZGre    T    C        0      0        2 
  14  chr14_81536663     ZHar    T    C        0      0        2 
  14  chr14_81536663   Sample    T    C        1      2        2 
  14  chr14_81538091     AAsi    T    C        1      2        2 
  14  chr14_81538091     AKia    T    C        0      0        2 
  14  chr14_81538091     AOna    T    C        0      0        2 
  14  chr14_81538091     ASom    T    C        1      2        2 
  14  chr14_81538091     HCab    T    C        1      2        2 
  14  chr14_81538091     HPrz    T    C        1      2        2 
  14  chr14_81538091     ZBoe    T    C        0      0        2 
  14  chr14_81538091     ZGre    T    C        0      0        2 
  14  chr14_81538091     ZHar    T    C        0      0        2 
  14  chr14_81538091   Sample    T    C        1      2        2 
  14  chr14_81551643     AAsi    A    C        0      0        2 
  14  chr14_81551643     AKia    A    C        0      0        2 
  14  chr14_81551643     AOna    A    C        0      0        2 
  14  chr14_81551643     ASom    A    C        0      0        2 
  14  chr14_81551643     HCab    A    C      0.5      1        2 
  14  chr14_81551643     HPrz    A    C        0      0        2 
  14  chr14_81551643     ZBoe    A    C        0      0        2 
  14  chr14_81551643     ZGre    A    C        0      0        2 
  14  chr14_81551643     ZHar    A    C        0      0        2 
  14  chr14_81551643   Sample    A    C        0      0        2 
  14  chr14_81558534     AAsi    C    A        0      0        2 
  14  chr14_81558534     AKia    C    A        0      0        2 
  14  chr14_81558534     AOna    C    A        0      0        2 
  14  chr14_81558534     ASom    C    A        0      0        2 
  14  chr14_81558534     HCab    C    A        0      0        2 
  14  chr14_81558534     HPrz    C    A        0      0        2 
  14  chr14_81558534     ZBoe    C    A        0      0        2 
  14  chr14_81558534     ZGre    C    A        1      2        2 
  14  chr14_81558534     ZHar    C    A        0      0        2 
  14  chr14_81558534   Sample    C    A        0      0        2 
  14  chr14_81570500     AAsi    G    T        0      0        2 
  14  chr14_81570500     AKia    G    T        0      0        2 
  14  chr14_81570500     AOna    G    T        0      0        2 
  14  chr14_81570500     ASom    G    T        0      0        2 
  14  chr14_81570500     HCab    G    T        1      2        2 
  14  chr14_81570500     HPrz    G    T        0      0        2 
  14  chr14_81570500     ZBoe    G    T        0      0        2 
  14  chr14_81570500     ZGre    G    T        0      0        2 
  14  chr14_81570500     ZHar    G    T        0      0        2 
  14  chr14_81570500   Sample    G    T        0      0        2 
  14  chr14_81576839     AAsi    T    C        1      2        2 
  14  chr14_81576839     AKia    T    C        0      0        2 
  14  chr14_81576839     AOna    T    C        0      0        2 
  14  chr14_81576839     ASom    T    C        0      0        2 
  14  chr14_81576839     HCab    T    C        0      0        2 
  14  chr14_81576839     HPrz    T    C        0      0        2 
  14  chr14_81576839     ZBoe    T    C        0      0        2 
  14  chr14_81576839     ZGre    T    C        0      0        2 
  14  chr14_81576839     ZHar    T    C        0      0        2 
  14  chr14_81576839   Sample    T    C        1      2        2 
  14  chr14_81603069     AAsi    C    T      0.5      1        2 
  14  chr14_81603069     AKia    C    T        0      0        2 
  14  chr14_81603069     AOna    C    T        0      0        2 
  14  chr14_81603069     ASom    C    T        0      0        2 
  14  chr14_81603069     HCab    C    T        0      0        2 
  14  chr14_81603069     HPrz    C    T        0      0        2 
  14  chr14_81603069     ZBoe    C    T        0      0        2 
  14  chr14_81603069     ZGre    C    T        0      0        2 
  14  chr14_81603069     ZHar    C    T        0      0        2 
  14  chr14_81603069   Sample    C    T        0      0        2 
  14  chr14_81604127     AAsi    A    T        0      0        2 
  14  chr14_81604127     AKia    A    T        0      0        2 
  14  chr14_81604127     AOna    A    T        0      0        2 
  14  chr14_81604127     ASom    A    T        0      0        2 
  14  chr14_81604127     HCab    A    T        1      2        2 
  14  chr14_81604127     HPrz    A    T        0      0        2 
  14  chr14_81604127     ZBoe    A    T        0      0        2 
  14  chr14_81604127     ZGre    A    T        0      0        2 
  14  chr14_81604127     ZHar    A    T        0      0        2 
  14  chr14_81604127   Sample    A    T        0      0        2 
  14  chr14_81604229     AAsi    T    G        0      0        2 
  14  chr14_81604229     AKia    T    G        0      0        2 
  14  chr14_81604229     AOna    T    G        0      0        2 
  14  chr14_81604229     ASom    T    G        0      0        2 
  14  chr14_81604229     HCab    T    G        1      2        2 
  14  chr14_81604229     HPrz    T    G        1      2        2 
  14  chr14_81604229     ZBoe    T    G        0      0        2 
  14  chr14_81604229     ZGre    T    G        0      0        2 
  14  chr14_81604229     ZHar    T    G        0      0        2 
  14  chr14_81604229   Sample    T    G        0      0        2 
  14  chr14_81606056     AAsi    T    C        0      0        2 
  14  chr14_81606056     AKia    T    C        0      0        2 
  14  chr14_81606056     AOna    T    C        0      0        2 
  14  chr14_81606056     ASom    T    C        0      0        2 
  14  chr14_81606056     HCab    T    C        1      2        2 
  14  chr14_81606056     HPrz    T    C        1      2        2 
  14  chr14_81606056     ZBoe    T    C        0      0        2 
  14  chr14_81606056     ZGre    T    C        0      0        2 
  14  chr14_81606056     ZHar    T    C        0      0        2 
  14  chr14_81606056   Sample    T    C        0      0        2 
  14  chr14_81624572     AAsi    T    C        0      0        2 
  14  chr14_81624572     AKia    T    C        0      0        2 
  14  chr14_81624572     AOna    T    C        0      0        2 
  14  chr14_81624572     ASom    T    C        0      0        2 
  14  chr14_81624572     HCab    T    C        0      0        2 
  14  chr14_81624572     HPrz    T    C        0      0        2 
  14  chr14_81624572     ZBoe    T    C        0      0        2 
  14  chr14_81624572     ZGre    T    C        1      2        2 
  14  chr14_81624572     ZHar    T    C        1      2        2 
  14  chr14_81624572   Sample    T    C        0      0        2 
  14  chr14_81630645     AAsi    A    G        0      0        2 
  14  chr14_81630645     AKia    A    G        0      0        2 
  14  chr14_81630645     AOna    A    G        0      0        2 
  14  chr14_81630645     ASom    A    G        0      0        2 
  14  chr14_81630645     HCab    A    G        0      0        2 
  14  chr14_81630645     HPrz    A    G        0      0        2 
  14  chr14_81630645     ZBoe    A    G      0.5      1        2 
  14  chr14_81630645     ZGre    A    G        0      0        2 
  14  chr14_81630645     ZHar    A    G        0      0        2 
  14  chr14_81630645   Sample    A    G        0      0        2 
  14  chr14_81638778     AAsi    C    T        0      0        2 
  14  chr14_81638778     AKia    C    T        0      0        2 
  14  chr14_81638778     AOna    C    T        0      0        2 
  14  chr14_81638778     ASom    C    T        0      0        2 
  14  chr14_81638778     HCab    C    T        0      0        2 
  14  chr14_81638778     HPrz    C    T        0      0        2 
  14  chr14_81638778     ZBoe    C    T      0.5      1        2 
  14  chr14_81638778     ZGre    C    T        0      0        2 
  14  chr14_81638778     ZHar    C    T        0      0        2 
  14  chr14_81638778   Sample    C    T        0      0        2 
  14  chr14_81663639     AAsi    G    A        0      0        2 
  14  chr14_81663639     AKia    G    A        0      0        2 
  14  chr14_81663639     AOna    G    A        0      0        2 
  14  chr14_81663639     ASom    G    A        0      0        2 
  14  chr14_81663639     HCab    G    A        0      0        2 
  14  chr14_81663639     HPrz    G    A        0      0        2 
  14  chr14_81663639     ZBoe    G    A        0      0        2 
  14  chr14_81663639     ZGre    G    A        0      0        2 
  14  chr14_81663639     ZHar    G    A      0.5      1        2 
  14  chr14_81663639   Sample    G    A        0      0        2 
  14  chr14_81665376     AAsi    G    A        0      0        2 
  14  chr14_81665376     AKia    G    A        0      0        2 
  14  chr14_81665376     AOna    G    A        0      0        2 
  14  chr14_81665376     ASom    G    A        0      0        2 
  14  chr14_81665376     HCab    G    A        1      2        2 
  14  chr14_81665376     HPrz    G    A        1      2        2 
  14  chr14_81665376     ZBoe    G    A        0      0        2 
  14  chr14_81665376     ZGre    G    A        0      0        2 
  14  chr14_81665376     ZHar    G    A        0      0        2 
  14  chr14_81665376   Sample    G    A        0      0        2 
  14  chr14_81667549     AAsi    G    A        0      0        2 
  14  chr14_81667549     AKia    G    A        0      0        2 
  14  chr14_81667549     AOna    G    A        0      0        2 
  14  chr14_81667549     ASom    G    A        0      0        2 
  14  chr14_81667549     HCab    G    A        1      2        2 
  14  chr14_81667549     HPrz    G    A        1      2        2 
  14  chr14_81667549     ZBoe    G    A        0      0        2 
  14  chr14_81667549     ZGre    G    A        0      0        2 
  14  chr14_81667549     ZHar    G    A        0      0        2 
  14  chr14_81667549   Sample    G    A        0      0        2 
  14  chr14_81668035     AAsi    C    G        1      2        2 
  14  chr14_81668035     AKia    C    G        0      0        2 
  14  chr14_81668035     AOna    C    G        0      0        2 
  14  chr14_81668035     ASom    C    G        1      2        2 
  14  chr14_81668035     HCab    C    G        0      0        2 
  14  chr14_81668035     HPrz    C    G        0      0        2 
  14  chr14_81668035     ZBoe    C    G        0      0        2 
  14  chr14_81668035     ZGre    C    G        0      0        2 
  14  chr14_81668035     ZHar    C    G        0      0        2 
  14  chr14_81668035   Sample    C    G        1      2        2 
  14  chr14_81682520     AAsi    C    T        0      0        2 
  14  chr14_81682520     AKia    C    T        0      0        2 
  14  chr14_81682520     AOna    C    T        0      0        2 
  14  chr14_81682520     ASom    C    T        0      0        2 
  14  chr14_81682520     HCab    C    T        1      2        2 
  14  chr14_81682520     HPrz    C    T        1      2        2 
  14  chr14_81682520     ZBoe    C    T        0      0        2 
  14  chr14_81682520     ZGre    C    T        0      0        2 
  14  chr14_81682520     ZHar    C    T        0      0        2 
  14  chr14_81682520   Sample    C    T        0      0        2 
  14  chr14_81682614     AAsi    C    T        0      0        2 
  14  chr14_81682614     AKia    C    T      0.5      1        2 
  14  chr14_81682614     AOna    C    T        0      0        2 
  14  chr14_81682614     ASom    C    T        0      0        2 
  14  chr14_81682614     HCab    C    T        0      0        2 
  14  chr14_81682614     HPrz    C    T        0      0        2 
  14  chr14_81682614     ZBoe    C    T        0      0        2 
  14  chr14_81682614     ZGre    C    T        0      0        2 
  14  chr14_81682614     ZHar    C    T        0      0        2 
  14  chr14_81682614   Sample    C    T        0      0        2 
  14  chr14_81710152     AAsi    A    G        0      0        2 
  14  chr14_81710152     AKia    A    G        0      0        2 
  14  chr14_81710152     AOna    A    G        0      0        2 
  14  chr14_81710152     ASom    A    G        0      0        2 
  14  chr14_81710152     HCab    A    G        1      2        2 
  14  chr14_81710152     HPrz    A    G        1      2        2 
  14  chr14_81710152     ZBoe    A    G        0      0        2 
  14  chr14_81710152     ZGre    A    G        0      0        2 
  14  chr14_81710152     ZHar    A    G        0      0        2 
  14  chr14_81710152   Sample    A    G        0      0        2 
  14  chr14_81717849     AAsi    C    A        0      0        2 
  14  chr14_81717849     AKia    C    A        0      0        2 
  14  chr14_81717849     AOna    C    A        0      0        2 
  14  chr14_81717849     ASom    C    A        0      0        2 
  14  chr14_81717849     HCab    C    A        0      0        2 
  14  chr14_81717849     HPrz    C    A        0      0        2 
  14  chr14_81717849     ZBoe    C    A        1      2        2 
  14  chr14_81717849     ZGre    C    A        0      0        2 
  14  chr14_81717849     ZHar    C    A        0      0        2 
  14  chr14_81717849   Sample    C    A        0      0        2 
  14  chr14_81718054     AAsi    G    T        0      0        2 
  14  chr14_81718054     AKia    G    T        0      0        2 
  14  chr14_81718054     AOna    G    T        0      0        2 
  14  chr14_81718054     ASom    G    T        0      0        2 
  14  chr14_81718054     HCab    G    T      0.5      1        2 
  14  chr14_81718054     HPrz    G    T        0      0        2 
  14  chr14_81718054     ZBoe    G    T        0      0        2 
  14  chr14_81718054     ZGre    G    T        0      0        2 
  14  chr14_81718054     ZHar    G    T        0      0        2 
  14  chr14_81718054   Sample    G    T        0      0        2 
  14  chr14_81718775     AAsi    C    T        0      0        2 
  14  chr14_81718775     AKia    C    T        0      0        2 
  14  chr14_81718775     AOna    C    T        0      0        2 
  14  chr14_81718775     ASom    C    T        0      0        2 
  14  chr14_81718775     HCab    C    T        0      0        2 
  14  chr14_81718775     HPrz    C    T        0      0        2 
  14  chr14_81718775     ZBoe    C    T        1      2        2 
  14  chr14_81718775     ZGre    C    T        1      2        2 
  14  chr14_81718775     ZHar    C    T        0      0        2 
  14  chr14_81718775   Sample    C    T        0      0        2 
  14  chr14_81720213     AAsi    A    G        0      0        2 
  14  chr14_81720213     AKia    A    G        0      0        2 
  14  chr14_81720213     AOna    A    G        0      0        2 
  14  chr14_81720213     ASom    A    G        0      0        2 
  14  chr14_81720213     HCab    A    G        0      0        2 
  14  chr14_81720213     HPrz    A    G      0.5      1        2 
  14  chr14_81720213     ZBoe    A    G        0      0        2 
  14  chr14_81720213     ZGre    A    G        0      0        2 
  14  chr14_81720213     ZHar    A    G        0      0        2 
  14  chr14_81720213   Sample    A    G        0      0        2 
  14  chr14_81729551     AAsi    T    C        0      0        2 
  14  chr14_81729551     AKia    T    C        0      0        2 
  14  chr14_81729551     AOna    T    C        0      0        2 
  14  chr14_81729551     ASom    T    C        0      0        2 
  14  chr14_81729551     HCab    T    C        0      0        2 
  14  chr14_81729551     HPrz    T    C        0      0        2 
  14  chr14_81729551     ZBoe    T    C      0.5      1        2 
  14  chr14_81729551     ZGre    T    C        0      0        2 
  14  chr14_81729551     ZHar    T    C        0      0        2 
  14  chr14_81729551   Sample    T    C        0      0        2 
  14  chr14_81729708     AAsi    T    G        0      0        2 
  14  chr14_81729708     AKia    T    G        0      0        2 
  14  chr14_81729708     AOna    T    G        0      0        2 
  14  chr14_81729708     ASom    T    G        0      0        2 
  14  chr14_81729708     HCab    T    G        0      0        2 
  14  chr14_81729708     HPrz    T    G        0      0        2 
  14  chr14_81729708     ZBoe    T    G        0      0        2 
  14  chr14_81729708     ZGre    T    G        0      0        2 
  14  chr14_81729708     ZHar    T    G        1      2        2 
  14  chr14_81729708   Sample    T    G        0      0        2 
  14  chr14_81734523     AAsi    T    G        0      0        2 
  14  chr14_81734523     AKia    T    G        0      0        2 
  14  chr14_81734523     AOna    T    G        0      0        2 
  14  chr14_81734523     ASom    T    G        0      0        2 
  14  chr14_81734523     HCab    T    G        0      0        2 
  14  chr14_81734523     HPrz    T    G        0      0        2 
  14  chr14_81734523     ZBoe    T    G        0      0        2 
  14  chr14_81734523     ZGre    T    G        1      2        2 
  14  chr14_81734523     ZHar    T    G        0      0        2 
  14  chr14_81734523   Sample    T    G        0      0        2 
  14  chr14_81751721     AAsi    C    T        0      0        2 
  14  chr14_81751721     AKia    C    T        0      0        2 
  14  chr14_81751721     AOna    C    T        0      0        2 
  14  chr14_81751721     ASom    C    T        0      0        2 
  14  chr14_81751721     HCab    C    T        1      2        2 
  14  chr14_81751721     HPrz    C    T      0.5      1        2 
  14  chr14_81751721     ZBoe    C    T        0      0        2 
  14  chr14_81751721     ZGre    C    T        0      0        2 
  14  chr14_81751721     ZHar    C    T        0      0        2 
  14  chr14_81751721   Sample    C    T        0      0        2 
  14  chr14_81751887     AAsi    A    G        1      2        2 
  14  chr14_81751887     AKia    A    G        0      0        2 
  14  chr14_81751887     AOna    A    G        0      0        2 
  14  chr14_81751887     ASom    A    G        0      0        2 
  14  chr14_81751887     HCab    A    G        0      0        2 
  14  chr14_81751887     HPrz    A    G        0      0        2 
  14  chr14_81751887     ZBoe    A    G        0      0        2 
  14  chr14_81751887     ZGre    A    G        0      0        2 
  14  chr14_81751887     ZHar    A    G        0      0        2 
  14  chr14_81751887   Sample    A    G        1      2        2 
  14  chr14_81752789     AAsi    G    T        0      0        2 
  14  chr14_81752789     AKia    G    T        1      2        2 
  14  chr14_81752789     AOna    G    T        1      2        2 
  14  chr14_81752789     ASom    G    T        0      0        2 
  14  chr14_81752789     HCab    G    T        0      0        2 
  14  chr14_81752789     HPrz    G    T        0      0        2 
  14  chr14_81752789     ZBoe    G    T        0      0        2 
  14  chr14_81752789     ZGre    G    T        0      0        2 
  14  chr14_81752789     ZHar    G    T        0      0        2 
  14  chr14_81752789   Sample    G    T        0      0        2 
  14  chr14_81761606     AAsi    C    T        0      0        2 
  14  chr14_81761606     AKia    C    T        0      0        2 
  14  chr14_81761606     AOna    C    T        0      0        2 
  14  chr14_81761606     ASom    C    T        0      0        2 
  14  chr14_81761606     HCab    C    T        1      2        2 
  14  chr14_81761606     HPrz    C    T        1      2        2 
  14  chr14_81761606     ZBoe    C    T        0      0        2 
  14  chr14_81761606     ZGre    C    T        0      0        2 
  14  chr14_81761606     ZHar    C    T        0      0        2 
  14  chr14_81761606   Sample    C    T        0      0        2 
  14  chr14_81766881     AAsi    G    A        0      0        2 
  14  chr14_81766881     AKia    G    A      0.5      1        2 
  14  chr14_81766881     AOna    G    A        0      0        2 
  14  chr14_81766881     ASom    G    A        0      0        2 
  14  chr14_81766881     HCab    G    A        0      0        2 
  14  chr14_81766881     HPrz    G    A        0      0        2 
  14  chr14_81766881     ZBoe    G    A        0      0        2 
  14  chr14_81766881     ZGre    G    A        0      0        2 
  14  chr14_81766881     ZHar    G    A        0      0        2 
  14  chr14_81766881   Sample    G    A        0      0        2 
  14  chr14_81768863     AAsi    T    C        0      0        2 
  14  chr14_81768863     AKia    T    C        0      0        2 
  14  chr14_81768863     AOna    T    C        0      0        2 
  14  chr14_81768863     ASom    T    C        0      0        2 
  14  chr14_81768863     HCab    T    C        0      0        2 
  14  chr14_81768863     HPrz    T    C        0      0        2 
  14  chr14_81768863     ZBoe    T    C      0.5      1        2 
  14  chr14_81768863     ZGre    T    C        0      0        2 
  14  chr14_81768863     ZHar    T    C        0      0        2 
  14  chr14_81768863   Sample    T    C        0      0        2 
  14  chr14_81768939     AAsi    G    T        0      0        2 
  14  chr14_81768939     AKia    G    T        0      0        2 
  14  chr14_81768939     AOna    G    T        1      2        2 
  14  chr14_81768939     ASom    G    T        0      0        2 
  14  chr14_81768939     HCab    G    T        0      0        2 
  14  chr14_81768939     HPrz    G    T        0      0        2 
  14  chr14_81768939     ZBoe    G    T        0      0        2 
  14  chr14_81768939     ZGre    G    T        0      0        2 
  14  chr14_81768939     ZHar    G    T        0      0        2 
  14  chr14_81768939   Sample    G    T        0      0        2 
  14  chr14_81770388     AAsi    T    C        0      0        2 
  14  chr14_81770388     AKia    T    C        0      0        2 
  14  chr14_81770388     AOna    T    C        0      0        2 
  14  chr14_81770388     ASom    T    C        0      0        2 
  14  chr14_81770388     HCab    T    C        0      0        2 
  14  chr14_81770388     HPrz    T    C        0      0        2 
  14  chr14_81770388     ZBoe    T    C        0      0        2 
  14  chr14_81770388     ZGre    T    C        1      2        2 
  14  chr14_81770388     ZHar    T    C        0      0        2 
  14  chr14_81770388   Sample    T    C        0      0        2 
  14  chr14_81774314     AAsi    C    G        0      0        2 
  14  chr14_81774314     AKia    C    G        0      0        2 
  14  chr14_81774314     AOna    C    G        0      0        2 
  14  chr14_81774314     ASom    C    G        1      2        2 
  14  chr14_81774314     HCab    C    G        0      0        2 
  14  chr14_81774314     HPrz    C    G        0      0        2 
  14  chr14_81774314     ZBoe    C    G        0      0        2 
  14  chr14_81774314     ZGre    C    G        0      0        2 
  14  chr14_81774314     ZHar    C    G        0      0        2 
  14  chr14_81774314   Sample    C    G        0      0        2 
  14  chr14_81787182     AAsi    G    T      0.5      1        2 
  14  chr14_81787182     AKia    G    T        0      0        2 
  14  chr14_81787182     AOna    G    T        0      0        2 
  14  chr14_81787182     ASom    G    T        0      0        2 
  14  chr14_81787182     HCab    G    T        0      0        2 
  14  chr14_81787182     HPrz    G    T        0      0        2 
  14  chr14_81787182     ZBoe    G    T        0      0        2 
  14  chr14_81787182     ZGre    G    T        0      0        2 
  14  chr14_81787182     ZHar    G    T        0      0        2 
  14  chr14_81787182   Sample    G    T        0      0        2 
  14  chr14_81792463     AAsi    A    G        0      0        2 
  14  chr14_81792463     AKia    A    G        0      0        2 
  14  chr14_81792463     AOna    A    G        0      0        2 
  14  chr14_81792463     ASom    A    G        0      0        2 
  14  chr14_81792463     HCab    A    G        0      0        2 
  14  chr14_81792463     HPrz    A    G        0      0        2 
  14  chr14_81792463     ZBoe    A    G        0      0        2 
  14  chr14_81792463     ZGre    A    G        0      0        2 
  14  chr14_81792463     ZHar    A    G        1      2        2 
  14  chr14_81792463   Sample    A    G        0      0        2 
  14  chr14_81794577     AAsi    A    T        0      0        2 
  14  chr14_81794577     AKia    A    T        0      0        2 
  14  chr14_81794577     AOna    A    T        0      0        2 
  14  chr14_81794577     ASom    A    T        0      0        2 
  14  chr14_81794577     HCab    A    T      0.5      1        2 
  14  chr14_81794577     HPrz    A    T      0.5      1        2 
  14  chr14_81794577     ZBoe    A    T        0      0        2 
  14  chr14_81794577     ZGre    A    T        0      0        2 
  14  chr14_81794577     ZHar    A    T        0      0        2 
  14  chr14_81794577   Sample    A    T        0      0        2 
  14  chr14_81798428     AAsi    T    A      0.5      1        2 
  14  chr14_81798428     AKia    T    A        0      0        2 
  14  chr14_81798428     AOna    T    A        0      0        2 
  14  chr14_81798428     ASom    T    A        0      0        2 
  14  chr14_81798428     HCab    T    A        0      0        2 
  14  chr14_81798428     HPrz    T    A        0      0        2 
  14  chr14_81798428     ZBoe    T    A        0      0        2 
  14  chr14_81798428     ZGre    T    A        0      0        2 
  14  chr14_81798428     ZHar    T    A        0      0        2 
  14  chr14_81798428   Sample    T    A        1      2        2 
  14  chr14_81798754     AAsi    C    G        0      0        2 
  14  chr14_81798754     AKia    C    G        0      0        2 
  14  chr14_81798754     AOna    C    G      0.5      1        2 
  14  chr14_81798754     ASom    C    G        0      0        2 
  14  chr14_81798754     HCab    C    G        0      0        2 
  14  chr14_81798754     HPrz    C    G        0      0        2 
  14  chr14_81798754     ZBoe    C    G        0      0        2 
  14  chr14_81798754     ZGre    C    G        0      0        2 
  14  chr14_81798754     ZHar    C    G        0      0        2 
  14  chr14_81798754   Sample    C    G        0      0        2 
  14  chr14_81798929     AAsi    C    T        0      0        2 
  14  chr14_81798929     AKia    C    T        0      0        2 
  14  chr14_81798929     AOna    C    T        0      0        2 
  14  chr14_81798929     ASom    C    T        0      0        2 
  14  chr14_81798929     HCab    C    T      0.5      1        2 
  14  chr14_81798929     HPrz    C    T        1      2        2 
  14  chr14_81798929     ZBoe    C    T        0      0        2 
  14  chr14_81798929     ZGre    C    T        0      0        2 
  14  chr14_81798929     ZHar    C    T        0      0        2 
  14  chr14_81798929   Sample    C    T        0      0        2 
  14  chr14_81800269     AAsi    T    C        0      0        2 
  14  chr14_81800269     AKia    T    C        0      0        2 
  14  chr14_81800269     AOna    T    C        1      2        2 
  14  chr14_81800269     ASom    T    C        0      0        2 
  14  chr14_81800269     HCab    T    C        0      0        2 
  14  chr14_81800269     HPrz    T    C        0      0        2 
  14  chr14_81800269     ZBoe    T    C        0      0        2 
  14  chr14_81800269     ZGre    T    C        0      0        2 
  14  chr14_81800269     ZHar    T    C        0      0        2 
  14  chr14_81800269   Sample    T    C        0      0        2 
  14  chr14_81802569     AAsi    C    T        0      0        2 
  14  chr14_81802569     AKia    C    T        0      0        2 
  14  chr14_81802569     AOna    C    T        0      0        2 
  14  chr14_81802569     ASom    C    T        0      0        2 
  14  chr14_81802569     HCab    C    T        0      0        2 
  14  chr14_81802569     HPrz    C    T        0      0        2 
  14  chr14_81802569     ZBoe    C    T        1      2        2 
  14  chr14_81802569     ZGre    C    T        0      0        2 
  14  chr14_81802569     ZHar    C    T        0      0        2 
  14  chr14_81802569   Sample    C    T        0      0        2 
  14  chr14_81808097     AAsi    A    G        0      0        2 
  14  chr14_81808097     AKia    A    G        0      0        2 
  14  chr14_81808097     AOna    A    G        0      0        2 
  14  chr14_81808097     ASom    A    G        0      0        2 
  14  chr14_81808097     HCab    A    G        0      0        2 
  14  chr14_81808097     HPrz    A    G        0      0        2 
  14  chr14_81808097     ZBoe    A    G      0.5      1        2 
  14  chr14_81808097     ZGre    A    G        0      0        2 
  14  chr14_81808097     ZHar    A    G        0      0        2 
  14  chr14_81808097   Sample    A    G        0      0        2 
  14  chr14_81813710     AAsi    T    A        1      2        2 
  14  chr14_81813710     AKia    T    A        0      0        2 
  14  chr14_81813710     AOna    T    A        0      0        2 
  14  chr14_81813710     ASom    T    A        0      0        2 
  14  chr14_81813710     HCab    T    A        0      0        2 
  14  chr14_81813710     HPrz    T    A        0      0        2 
  14  chr14_81813710     ZBoe    T    A        0      0        2 
  14  chr14_81813710     ZGre    T    A        0      0        2 
  14  chr14_81813710     ZHar    T    A        0      0        2 
  14  chr14_81813710   Sample    T    A        0      0        2 
  14  chr14_81813741     AAsi    T    C        0      0        2 
  14  chr14_81813741     AKia    T    C      0.5      1        2 
  14  chr14_81813741     AOna    T    C      0.5      1        2 
  14  chr14_81813741     ASom    T    C        0      0        2 
  14  chr14_81813741     HCab    T    C        0      0        2 
  14  chr14_81813741     HPrz    T    C        0      0        2 
  14  chr14_81813741     ZBoe    T    C        0      0        2 
  14  chr14_81813741     ZGre    T    C        0      0        2 
  14  chr14_81813741     ZHar    T    C        0      0        2 
  14  chr14_81813741   Sample    T    C        0      0        2 
  14  chr14_81827388     AAsi    C    T        0      0        2 
  14  chr14_81827388     AKia    C    T        0      0        2 
  14  chr14_81827388     AOna    C    T        0      0        2 
  14  chr14_81827388     ASom    C    T        0      0        2 
  14  chr14_81827388     HCab    C    T        0      0        2 
  14  chr14_81827388     HPrz    C    T        0      0        2 
  14  chr14_81827388     ZBoe    C    T        0      0        2 
  14  chr14_81827388     ZGre    C    T        1      2        2 
  14  chr14_81827388     ZHar    C    T        0      0        2 
  14  chr14_81827388   Sample    C    T        0      0        2 
  14  chr14_81828422     AAsi    T    A        0      0        2 
  14  chr14_81828422     AKia    T    A        0      0        2 
  14  chr14_81828422     AOna    T    A        0      0        2 
  14  chr14_81828422     ASom    T    A      0.5      1        2 
  14  chr14_81828422     HCab    T    A        0      0        2 
  14  chr14_81828422     HPrz    T    A        0      0        2 
  14  chr14_81828422     ZBoe    T    A        0      0        2 
  14  chr14_81828422     ZGre    T    A        0      0        2 
  14  chr14_81828422     ZHar    T    A        0      0        2 
  14  chr14_81828422   Sample    T    A        0      0        2 
  14  chr14_81831967     AAsi    A    G        0      0        2 
  14  chr14_81831967     AKia    A    G        0      0        2 
  14  chr14_81831967     AOna    A    G        0      0        2 
  14  chr14_81831967     ASom    A    G        0      0        2 
  14  chr14_81831967     HCab    A    G        0      0        2 
  14  chr14_81831967     HPrz    A    G      0.5      1        2 
  14  chr14_81831967     ZBoe    A    G        0      0        2 
  14  chr14_81831967     ZGre    A    G        0      0        2 
  14  chr14_81831967     ZHar    A    G        0      0        2 
  14  chr14_81831967   Sample    A    G        0      0        2 
  14  chr14_81832090     AAsi    A    G        0      0        2 
  14  chr14_81832090     AKia    A    G      0.5      1        2 
  14  chr14_81832090     AOna    A    G        0      0        2 
  14  chr14_81832090     ASom    A    G        0      0        2 
  14  chr14_81832090     HCab    A    G        0      0        2 
  14  chr14_81832090     HPrz    A    G        0      0        2 
  14  chr14_81832090     ZBoe    A    G        0      0        2 
  14  chr14_81832090     ZGre    A    G        0      0        2 
  14  chr14_81832090     ZHar    A    G        0      0        2 
  14  chr14_81832090   Sample    A    G        0      0        2 
  14  chr14_81843762     AAsi    A    T        1      2        2 
  14  chr14_81843762     AKia    A    T        0      0        2 
  14  chr14_81843762     AOna    A    T        0      0        2 
  14  chr14_81843762     ASom    A    T        1      2        2 
  14  chr14_81843762     HCab    A    T        0      0        2 
  14  chr14_81843762     HPrz    A    T        0      0        2 
  14  chr14_81843762     ZBoe    A    T        0      0        2 
  14  chr14_81843762     ZGre    A    T        0      0        2 
  14  chr14_81843762     ZHar    A    T        0      0        2 
  14  chr14_81843762   Sample    A    T        1      2        2 
  14  chr14_81844570     AAsi    C    A        0      0        2 
  14  chr14_81844570     AKia    C    A        0      0        2 
  14  chr14_81844570     AOna    C    A        0      0        2 
  14  chr14_81844570     ASom    C    A        0      0        2 
  14  chr14_81844570     HCab    C    A      0.5      1        2 
  14  chr14_81844570     HPrz    C    A        0      0        2 
  14  chr14_81844570     ZBoe    C    A        0      0        2 
  14  chr14_81844570     ZGre    C    A        0      0        2 
  14  chr14_81844570     ZHar    C    A        0      0        2 
  14  chr14_81844570   Sample    C    A        0      0        2 
  14  chr14_81845122     AAsi    G    A        0      0        2 
  14  chr14_81845122     AKia    G    A        1      2        2 
  14  chr14_81845122     AOna    G    A      0.5      1        2 
  14  chr14_81845122     ASom    G    A        0      0        2 
  14  chr14_81845122     HCab    G    A        0      0        2 
  14  chr14_81845122     HPrz    G    A        0      0        2 
  14  chr14_81845122     ZBoe    G    A        0      0        2 
  14  chr14_81845122     ZGre    G    A        0      0        2 
  14  chr14_81845122     ZHar    G    A        0      0        2 
  14  chr14_81845122   Sample    G    A        0      0        2 
  14  chr14_81846714     AAsi    G    T        0      0        2 
  14  chr14_81846714     AKia    G    T        0      0        2 
  14  chr14_81846714     AOna    G    T        0      0        2 
  14  chr14_81846714     ASom    G    T        0      0        2 
  14  chr14_81846714     HCab    G    T        0      0        2 
  14  chr14_81846714     HPrz    G    T        0      0        2 
  14  chr14_81846714     ZBoe    G    T      0.5      1        2 
  14  chr14_81846714     ZGre    G    T        0      0        2 
  14  chr14_81846714     ZHar    G    T        0      0        2 
  14  chr14_81846714   Sample    G    T        0      0        2 
  14  chr14_81852160     AAsi    C    T        0      0        2 
  14  chr14_81852160     AKia    C    T        0      0        2 
  14  chr14_81852160     AOna    C    T        0      0        2 
  14  chr14_81852160     ASom    C    T        0      0        2 
  14  chr14_81852160     HCab    C    T      0.5      1        2 
  14  chr14_81852160     HPrz    C    T        0      0        2 
  14  chr14_81852160     ZBoe    C    T        0      0        2 
  14  chr14_81852160     ZGre    C    T        0      0        2 
  14  chr14_81852160     ZHar    C    T        0      0        2 
  14  chr14_81852160   Sample    C    T        0      0        2 
  14  chr14_81853543     AAsi    A    G        0      0        2 
  14  chr14_81853543     AKia    A    G        0      0        2 
  14  chr14_81853543     AOna    A    G        0      0        2 
  14  chr14_81853543     ASom    A    G        0      0        2 
  14  chr14_81853543     HCab    A    G        0      0        2 
  14  chr14_81853543     HPrz    A    G        0      0        2 
  14  chr14_81853543     ZBoe    A    G        0      0        2 
  14  chr14_81853543     ZGre    A    G        1      2        2 
  14  chr14_81853543     ZHar    A    G        0      0        2 
  14  chr14_81853543   Sample    A    G        0      0        2 
  14  chr14_81866609     AAsi    T    C        0      0        2 
  14  chr14_81866609     AKia    T    C        0      0        2 
  14  chr14_81866609     AOna    T    C        0      0        2 
  14  chr14_81866609     ASom    T    C        0      0        2 
  14  chr14_81866609     HCab    T    C        0      0        2 
  14  chr14_81866609     HPrz    T    C        0      0        2 
  14  chr14_81866609     ZBoe    T    C        0      0        2 
  14  chr14_81866609     ZGre    T    C        1      2        2 
  14  chr14_81866609     ZHar    T    C        0      0        2 
  14  chr14_81866609   Sample    T    C        0      0        2 
  14  chr14_81868516     AAsi    C    T        0      0        2 
  14  chr14_81868516     AKia    C    T        0      0        2 
  14  chr14_81868516     AOna    C    T        0      0        2 
  14  chr14_81868516     ASom    C    T        0      0        2 
  14  chr14_81868516     HCab    C    T        0      0        2 
  14  chr14_81868516     HPrz    C    T        0      0        2 
  14  chr14_81868516     ZBoe    C    T      0.5      1        2 
  14  chr14_81868516     ZGre    C    T        0      0        2 
  14  chr14_81868516     ZHar    C    T        0      0        2 
  14  chr14_81868516   Sample    C    T        0      0        2 
  14  chr14_81871488     AAsi    G    A        0      0        2 
  14  chr14_81871488     AKia    G    A        0      0        2 
  14  chr14_81871488     AOna    G    A        0      0        2 
  14  chr14_81871488     ASom    G    A        0      0        2 
  14  chr14_81871488     HCab    G    A        0      0        2 
  14  chr14_81871488     HPrz    G    A        0      0        2 
  14  chr14_81871488     ZBoe    G    A      0.5      1        2 
  14  chr14_81871488     ZGre    G    A        0      0        2 
  14  chr14_81871488     ZHar    G    A        0      0        2 
  14  chr14_81871488   Sample    G    A        0      0        2 
  14  chr14_81872111     AAsi    A    G        0      0        2 
  14  chr14_81872111     AKia    A    G        0      0        2 
  14  chr14_81872111     AOna    A    G        0      0        2 
  14  chr14_81872111     ASom    A    G        0      0        2 
  14  chr14_81872111     HCab    A    G        0      0        2 
  14  chr14_81872111     HPrz    A    G        0      0        2 
  14  chr14_81872111     ZBoe    A    G        0      0        2 
  14  chr14_81872111     ZGre    A    G        0      0        2 
  14  chr14_81872111     ZHar    A    G        1      2        2 
  14  chr14_81872111   Sample    A    G        0      0        2 
  14  chr14_81878225     AAsi    C    A        0      0        2 
  14  chr14_81878225     AKia    C    A        0      0        2 
  14  chr14_81878225     AOna    C    A        0      0        2 
  14  chr14_81878225     ASom    C    A        0      0        2 
  14  chr14_81878225     HCab    C    A        0      0        2 
  14  chr14_81878225     HPrz    C    A        0      0        2 
  14  chr14_81878225     ZBoe    C    A        1      2        2 
  14  chr14_81878225     ZGre    C    A        0      0        2 
  14  chr14_81878225     ZHar    C    A        0      0        2 
  14  chr14_81878225   Sample    C    A        0      0        2 
  14  chr14_81882560     AAsi    C    A        0      0        2 
  14  chr14_81882560     AKia    C    A        0      0        2 
  14  chr14_81882560     AOna    C    A        0      0        2 
  14  chr14_81882560     ASom    C    A        0      0        2 
  14  chr14_81882560     HCab    C    A        0      0        2 
  14  chr14_81882560     HPrz    C    A        0      0        2 
  14  chr14_81882560     ZBoe    C    A        0      0        2 
  14  chr14_81882560     ZGre    C    A        0      0        2 
  14  chr14_81882560     ZHar    C    A        1      2        2 
  14  chr14_81882560   Sample    C    A        0      0        2 
  14  chr14_81883207     AAsi    C    A        0      0        2 
  14  chr14_81883207     AKia    C    A        0      0        2 
  14  chr14_81883207     AOna    C    A        0      0        2 
  14  chr14_81883207     ASom    C    A        1      2        2 
  14  chr14_81883207     HCab    C    A        0      0        2 
  14  chr14_81883207     HPrz    C    A        0      0        2 
  14  chr14_81883207     ZBoe    C    A        0      0        2 
  14  chr14_81883207     ZGre    C    A        0      0        2 
  14  chr14_81883207     ZHar    C    A        0      0        2 
  14  chr14_81883207   Sample    C    A        0      0        2 
  14  chr14_81883431     AAsi    T    C        0      0        2 
  14  chr14_81883431     AKia    T    C        0      0        2 
  14  chr14_81883431     AOna    T    C        0      0        2 
  14  chr14_81883431     ASom    T    C        0      0        2 
  14  chr14_81883431     HCab    T    C        0      0        2 
  14  chr14_81883431     HPrz    T    C        0      0        2 
  14  chr14_81883431     ZBoe    T    C      0.5      1        2 
  14  chr14_81883431     ZGre    T    C        0      0        2 
  14  chr14_81883431     ZHar    T    C        0      0        2 
  14  chr14_81883431   Sample    T    C        0      0        2 
  14  chr14_81885079     AAsi    A    G        0      0        2 
  14  chr14_81885079     AKia    A    G        0      0        2 
  14  chr14_81885079     AOna    A    G        0      0        2 
  14  chr14_81885079     ASom    A    G        0      0        2 
  14  chr14_81885079     HCab    A    G        0      0        2 
  14  chr14_81885079     HPrz    A    G        0      0        2 
  14  chr14_81885079     ZBoe    A    G        0      0        2 
  14  chr14_81885079     ZGre    A    G        1      2        2 
  14  chr14_81885079     ZHar    A    G        0      0        2 
  14  chr14_81885079   Sample    A    G        0      0        2 
  14  chr14_81890387     AAsi    T    C        0      0        2 
  14  chr14_81890387     AKia    T    C        0      0        2 
  14  chr14_81890387     AOna    T    C        0      0        2 
  14  chr14_81890387     ASom    T    C        0      0        2 
  14  chr14_81890387     HCab    T    C        0      0        2 
  14  chr14_81890387     HPrz    T    C        0      0        2 
  14  chr14_81890387     ZBoe    T    C        1      2        2 
  14  chr14_81890387     ZGre    T    C        0      0        2 
  14  chr14_81890387     ZHar    T    C        0      0        2 
  14  chr14_81890387   Sample    T    C        0      0        2 
  14  chr14_81894848     AAsi    A    C        0      0        2 
  14  chr14_81894848     AKia    A    C        0      0        2 
  14  chr14_81894848     AOna    A    C        0      0        2 
  14  chr14_81894848     ASom    A    C        0      0        2 
  14  chr14_81894848     HCab    A    C        0      0        2 
  14  chr14_81894848     HPrz    A    C        0      0        2 
  14  chr14_81894848     ZBoe    A    C        0      0        2 
  14  chr14_81894848     ZGre    A    C        0      0        2 
  14  chr14_81894848     ZHar    A    C      0.5      1        2 
  14  chr14_81894848   Sample    A    C        0      0        2 
  14  chr14_81903759     AAsi    T    G        0      0        2 
  14  chr14_81903759     AKia    T    G        0      0        2 
  14  chr14_81903759     AOna    T    G        0      0        2 
  14  chr14_81903759     ASom    T    G        0      0        2 
  14  chr14_81903759     HCab    T    G      0.5      1        2 
  14  chr14_81903759     HPrz    T    G      0.5      1        2 
  14  chr14_81903759     ZBoe    T    G        0      0        2 
  14  chr14_81903759     ZGre    T    G        0      0        2 
  14  chr14_81903759     ZHar    T    G        0      0        2 
  14  chr14_81903759   Sample    T    G        0      0        2 
  14  chr14_81907764     AAsi    C    A        0      0        2 
  14  chr14_81907764     AKia    C    A        0      0        2 
  14  chr14_81907764     AOna    C    A        0      0        2 
  14  chr14_81907764     ASom    C    A        0      0        2 
  14  chr14_81907764     HCab    C    A        0      0        2 
  14  chr14_81907764     HPrz    C    A        0      0        2 
  14  chr14_81907764     ZBoe    C    A        0      0        2 
  14  chr14_81907764     ZGre    C    A        1      2        2 
  14  chr14_81907764     ZHar    C    A        0      0        2 
  14  chr14_81907764   Sample    C    A        0      0        2 
  14  chr14_81913950     AAsi    G    A        0      0        2 
  14  chr14_81913950     AKia    G    A        1      2        2 
  14  chr14_81913950     AOna    G    A        1      2        2 
  14  chr14_81913950     ASom    G    A        0      0        2 
  14  chr14_81913950     HCab    G    A        1      2        2 
  14  chr14_81913950     HPrz    G    A        1      2        2 
  14  chr14_81913950     ZBoe    G    A        0      0        2 
  14  chr14_81913950     ZGre    G    A        0      0        2 
  14  chr14_81913950     ZHar    G    A        0      0        2 
  14  chr14_81913950   Sample    G    A        0      0        2 
  14  chr14_81927661     AAsi    G    A        0      0        2 
  14  chr14_81927661     AKia    G    A        0      0        2 
  14  chr14_81927661     AOna    G    A        0      0        2 
  14  chr14_81927661     ASom    G    A        0      0        2 
  14  chr14_81927661     HCab    G    A        0      0        2 
  14  chr14_81927661     HPrz    G    A        0      0        2 
  14  chr14_81927661     ZBoe    G    A      0.5      1        2 
  14  chr14_81927661     ZGre    G    A        0      0        2 
  14  chr14_81927661     ZHar    G    A        0      0        2 
  14  chr14_81927661   Sample    G    A        0      0        2 
  14  chr14_81930733     AAsi    T    C        0      0        2 
  14  chr14_81930733     AKia    T    C        0      0        2 
  14  chr14_81930733     AOna    T    C        0      0        2 
  14  chr14_81930733     ASom    T    C        0      0        2 
  14  chr14_81930733     HCab    T    C        0      0        2 
  14  chr14_81930733     HPrz    T    C        0      0        2 
  14  chr14_81930733     ZBoe    T    C        0      0        2 
  14  chr14_81930733     ZGre    T    C        0      0        2 
  14  chr14_81930733     ZHar    T    C        1      2        2 
  14  chr14_81930733   Sample    T    C        0      0        2 
  14  chr14_81942037     AAsi    T    C        0      0        2 
  14  chr14_81942037     AKia    T    C        0      0        2 
  14  chr14_81942037     AOna    T    C        0      0        2 
  14  chr14_81942037     ASom    T    C        0      0        2 
  14  chr14_81942037     HCab    T    C        1      2        2 
  14  chr14_81942037     HPrz    T    C        1      2        2 
  14  chr14_81942037     ZBoe    T    C        0      0        2 
  14  chr14_81942037     ZGre    T    C        0      0        2 
  14  chr14_81942037     ZHar    T    C        0      0        2 
  14  chr14_81942037   Sample    T    C        0      0        2 
  14  chr14_81952631     AAsi    A    G        0      0        2 
  14  chr14_81952631     AKia    A    G        0      0        2 
  14  chr14_81952631     AOna    A    G        0      0        2 
  14  chr14_81952631     ASom    A    G        0      0        2 
  14  chr14_81952631     HCab    A    G        1      2        2 
  14  chr14_81952631     HPrz    A    G      0.5      1        2 
  14  chr14_81952631     ZBoe    A    G        0      0        2 
  14  chr14_81952631     ZGre    A    G        0      0        2 
  14  chr14_81952631     ZHar    A    G        0      0        2 
  14  chr14_81952631   Sample    A    G        0      0        2 
  14  chr14_81957854     AAsi    T    C        0      0        2 
  14  chr14_81957854     AKia    T    C        0      0        2 
  14  chr14_81957854     AOna    T    C        0      0        2 
  14  chr14_81957854     ASom    T    C        0      0        2 
  14  chr14_81957854     HCab    T    C      0.5      1        2 
  14  chr14_81957854     HPrz    T    C        0      0        2 
  14  chr14_81957854     ZBoe    T    C        0      0        2 
  14  chr14_81957854     ZGre    T    C        0      0        2 
  14  chr14_81957854     ZHar    T    C        0      0        2 
  14  chr14_81957854   Sample    T    C        0      0        2 
  14  chr14_81958266     AAsi    G    C        0      0        2 
  14  chr14_81958266     AKia    G    C        0      0        2 
  14  chr14_81958266     AOna    G    C        0      0        2 
  14  chr14_81958266     ASom    G    C        0      0        2 
  14  chr14_81958266     HCab    G    C        0      0        2 
  14  chr14_81958266     HPrz    G    C        0      0        2 
  14  chr14_81958266     ZBoe    G    C      0.5      1        2 
  14  chr14_81958266     ZGre    G    C        1      2        2 
  14  chr14_81958266     ZHar    G    C        0      0        2 
  14  chr14_81958266   Sample    G    C        0      0        2 
  14  chr14_81960510     AAsi    T    G        0      0        2 
  14  chr14_81960510     AKia    T    G        1      2        2 
  14  chr14_81960510     AOna    T    G        1      2        2 
  14  chr14_81960510     ASom    T    G        0      0        2 
  14  chr14_81960510     HCab    T    G        0      0        2 
  14  chr14_81960510     HPrz    T    G        0      0        2 
  14  chr14_81960510     ZBoe    T    G        0      0        2 
  14  chr14_81960510     ZGre    T    G        0      0        2 
  14  chr14_81960510     ZHar    T    G        0      0        2 
  14  chr14_81960510   Sample    T    G        0      0        2 
  14  chr14_81969086     AAsi    A    G        0      0        2 
  14  chr14_81969086     AKia    A    G        0      0        2 
  14  chr14_81969086     AOna    A    G        0      0        2 
  14  chr14_81969086     ASom    A    G        0      0        2 
  14  chr14_81969086     HCab    A    G      0.5      1        2 
  14  chr14_81969086     HPrz    A    G        0      0        2 
  14  chr14_81969086     ZBoe    A    G        0      0        2 
  14  chr14_81969086     ZGre    A    G        0      0        2 
  14  chr14_81969086     ZHar    A    G        0      0        2 
  14  chr14_81969086   Sample    A    G        0      0        2 
  14  chr14_81978977     AAsi    C    A        0      0        2 
  14  chr14_81978977     AKia    C    A        0      0        2 
  14  chr14_81978977     AOna    C    A        0      0        2 
  14  chr14_81978977     ASom    C    A        0      0        2 
  14  chr14_81978977     HCab    C    A        0      0        2 
  14  chr14_81978977     HPrz    C    A        0      0        2 
  14  chr14_81978977     ZBoe    C    A        0      0        2 
  14  chr14_81978977     ZGre    C    A        1      2        2 
  14  chr14_81978977     ZHar    C    A        0      0        2 
  14  chr14_81978977   Sample    C    A        0      0        2 
  14  chr14_81984161     AAsi    G    A        0      0        2 
  14  chr14_81984161     AKia    G    A        0      0        2 
  14  chr14_81984161     AOna    G    A        0      0        2 
  14  chr14_81984161     ASom    G    A        0      0        2 
  14  chr14_81984161     HCab    G    A        0      0        2 
  14  chr14_81984161     HPrz    G    A      0.5      1        2 
  14  chr14_81984161     ZBoe    G    A        0      0        2 
  14  chr14_81984161     ZGre    G    A        0      0        2 
  14  chr14_81984161     ZHar    G    A        0      0        2 
  14  chr14_81984161   Sample    G    A        0      0        2 
  14  chr14_81984265     AAsi    A    G        0      0        2 
  14  chr14_81984265     AKia    A    G        0      0        2 
  14  chr14_81984265     AOna    A    G        0      0        2 
  14  chr14_81984265     ASom    A    G        0      0        2 
  14  chr14_81984265     HCab    A    G        0      0        2 
  14  chr14_81984265     HPrz    A    G        0      0        2 
  14  chr14_81984265     ZBoe    A    G        0      0        2 
  14  chr14_81984265     ZGre    A    G        0      0        2 
  14  chr14_81984265     ZHar    A    G      0.5      1        2 
  14  chr14_81984265   Sample    A    G        0      0        2 
  14  chr14_81988696     AAsi    C    G        0      0        2 
  14  chr14_81988696     AKia    C    G        0      0        2 
  14  chr14_81988696     AOna    C    G        0      0        2 
  14  chr14_81988696     ASom    C    G        0      0        2 
  14  chr14_81988696     HCab    C    G        0      0        2 
  14  chr14_81988696     HPrz    C    G        0      0        2 
  14  chr14_81988696     ZBoe    C    G      0.5      1        2 
  14  chr14_81988696     ZGre    C    G        0      0        2 
  14  chr14_81988696     ZHar    C    G        0      0        2 
  14  chr14_81988696   Sample    C    G        0      0        2 
  14  chr14_81989418     AAsi    A    T        0      0        2 
  14  chr14_81989418     AKia    A    T        0      0        2 
  14  chr14_81989418     AOna    A    T        0      0        2 
  14  chr14_81989418     ASom    A    T        0      0        2 
  14  chr14_81989418     HCab    A    T        1      2        2 
  14  chr14_81989418     HPrz    A    T        1      2        2 
  14  chr14_81989418     ZBoe    A    T        0      0        2 
  14  chr14_81989418     ZGre    A    T        0      0        2 
  14  chr14_81989418     ZHar    A    T        0      0        2 
  14  chr14_81989418   Sample    A    T        0      0        2 
  14  chr14_82014968     AAsi    G    C        0      0        2 
  14  chr14_82014968     AKia    G    C        0      0        2 
  14  chr14_82014968     AOna    G    C        0      0        2 
  14  chr14_82014968     ASom    G    C        0      0        2 
  14  chr14_82014968     HCab    G    C        0      0        2 
  14  chr14_82014968     HPrz    G    C        0      0        2 
  14  chr14_82014968     ZBoe    G    C      0.5      1        2 
  14  chr14_82014968     ZGre    G    C        0      0        2 
  14  chr14_82014968     ZHar    G    C        0      0        2 
  14  chr14_82014968   Sample    G    C        0      0        2 
  14  chr14_82015972     AAsi    C    T        0      0        2 
  14  chr14_82015972     AKia    C    T        0      0        2 
  14  chr14_82015972     AOna    C    T        0      0        2 
  14  chr14_82015972     ASom    C    T        0      0        2 
  14  chr14_82015972     HCab    C    T        0      0        2 
  14  chr14_82015972     HPrz    C    T        0      0        2 
  14  chr14_82015972     ZBoe    C    T        0      0        2 
  14  chr14_82015972     ZGre    C    T        1      2        2 
  14  chr14_82015972     ZHar    C    T        0      0        2 
  14  chr14_82015972   Sample    C    T        0      0        2 
  14  chr14_82020190     AAsi    C    T        0      0        2 
  14  chr14_82020190     AKia    C    T        0      0        2 
  14  chr14_82020190     AOna    C    T      0.5      1        2 
  14  chr14_82020190     ASom    C    T        0      0        2 
  14  chr14_82020190     HCab    C    T        0      0        2 
  14  chr14_82020190     HPrz    C    T        0      0        2 
  14  chr14_82020190     ZBoe    C    T        0      0        2 
  14  chr14_82020190     ZGre    C    T        0      0        2 
  14  chr14_82020190     ZHar    C    T        0      0        2 
  14  chr14_82020190   Sample    C    T        0      0        2 
  14  chr14_82021615     AAsi    T    A        0      0        2 
  14  chr14_82021615     AKia    T    A        0      0        2 
  14  chr14_82021615     AOna    T    A        0      0        2 
  14  chr14_82021615     ASom    T    A        0      0        2 
  14  chr14_82021615     HCab    T    A        0      0        2 
  14  chr14_82021615     HPrz    T    A        0      0        2 
  14  chr14_82021615     ZBoe    T    A        0      0        2 
  14  chr14_82021615     ZGre    T    A        0      0        2 
  14  chr14_82021615     ZHar    T    A        1      2        2 
  14  chr14_82021615   Sample    T    A        0      0        2 
  14  chr14_82022025     AAsi    A    G        0      0        2 
  14  chr14_82022025     AKia    A    G        0      0        2 
  14  chr14_82022025     AOna    A    G      0.5      1        2 
  14  chr14_82022025     ASom    A    G        0      0        2 
  14  chr14_82022025     HCab    A    G        0      0        2 
  14  chr14_82022025     HPrz    A    G        0      0        2 
  14  chr14_82022025     ZBoe    A    G        0      0        2 
  14  chr14_82022025     ZGre    A    G        0      0        2 
  14  chr14_82022025     ZHar    A    G        0      0        2 
  14  chr14_82022025   Sample    A    G        0      0        2 
  14  chr14_82022361     AAsi    A    G        0      0        2 
  14  chr14_82022361     AKia    A    G        0      0        2 
  14  chr14_82022361     AOna    A    G        0      0        2 
  14  chr14_82022361     ASom    A    G        0      0        2 
  14  chr14_82022361     HCab    A    G      0.5      1        2 
  14  chr14_82022361     HPrz    A    G        1      2        2 
  14  chr14_82022361     ZBoe    A    G        0      0        2 
  14  chr14_82022361     ZGre    A    G        0      0        2 
  14  chr14_82022361     ZHar    A    G        0      0        2 
  14  chr14_82022361   Sample    A    G        0      0        2 
  14  chr14_82033821     AAsi    C    T        0      0        2 
  14  chr14_82033821     AKia    C    T        0      0        2 
  14  chr14_82033821     AOna    C    T        0      0        2 
  14  chr14_82033821     ASom    C    T        0      0        2 
  14  chr14_82033821     HCab    C    T        0      0        2 
  14  chr14_82033821     HPrz    C    T        0      0        2 
  14  chr14_82033821     ZBoe    C    T      0.5      1        2 
  14  chr14_82033821     ZGre    C    T        0      0        2 
  14  chr14_82033821     ZHar    C    T        0      0        2 
  14  chr14_82033821   Sample    C    T        0      0        2 
  14  chr14_82035617     AAsi    T    C        0      0        2 
  14  chr14_82035617     AKia    T    C        0      0        2 
  14  chr14_82035617     AOna    T    C        0      0        2 
  14  chr14_82035617     ASom    T    C        0      0        2 
  14  chr14_82035617     HCab    T    C        1      2        2 
  14  chr14_82035617     HPrz    T    C        1      2        2 
  14  chr14_82035617     ZBoe    T    C        0      0        2 
  14  chr14_82035617     ZGre    T    C        0      0        2 
  14  chr14_82035617     ZHar    T    C        0      0        2 
  14  chr14_82035617   Sample    T    C        0      0        2 
  14  chr14_82037133     AAsi    C    T        0      0        2 
  14  chr14_82037133     AKia    C    T        0      0        2 
  14  chr14_82037133     AOna    C    T        0      0        2 
  14  chr14_82037133     ASom    C    T        0      0        2 
  14  chr14_82037133     HCab    C    T        1      2        2 
  14  chr14_82037133     HPrz    C    T        1      2        2 
  14  chr14_82037133     ZBoe    C    T        0      0        2 
  14  chr14_82037133     ZGre    C    T        0      0        2 
  14  chr14_82037133     ZHar    C    T        0      0        2 
  14  chr14_82037133   Sample    C    T        0      0        2 
  14  chr14_82049209     AAsi    A    G        0      0        2 
  14  chr14_82049209     AKia    A    G        0      0        2 
  14  chr14_82049209     AOna    A    G        0      0        2 
  14  chr14_82049209     ASom    A    G        0      0        2 
  14  chr14_82049209     HCab    A    G        0      0        2 
  14  chr14_82049209     HPrz    A    G        0      0        2 
  14  chr14_82049209     ZBoe    A    G      0.5      1        2 
  14  chr14_82049209     ZGre    A    G        0      0        2 
  14  chr14_82049209     ZHar    A    G        0      0        2 
  14  chr14_82049209   Sample    A    G        0      0        2 
  14  chr14_82049305     AAsi    A    G        0      0        2 
  14  chr14_82049305     AKia    A    G        0      0        2 
  14  chr14_82049305     AOna    A    G        0      0        2 
  14  chr14_82049305     ASom    A    G        0      0        2 
  14  chr14_82049305     HCab    A    G        1      2        2 
  14  chr14_82049305     HPrz    A    G        1      2        2 
  14  chr14_82049305     ZBoe    A    G        0      0        2 
  14  chr14_82049305     ZGre    A    G        0      0        2 
  14  chr14_82049305     ZHar    A    G        0      0        2 
  14  chr14_82049305   Sample    A    G        0      0        2 
  14  chr14_82053217     AAsi    T    C        0      0        2 
  14  chr14_82053217     AKia    T    C        1      2        2 
  14  chr14_82053217     AOna    T    C      0.5      1        2 
  14  chr14_82053217     ASom    T    C        0      0        2 
  14  chr14_82053217     HCab    T    C        0      0        2 
  14  chr14_82053217     HPrz    T    C        0      0        2 
  14  chr14_82053217     ZBoe    T    C        0      0        2 
  14  chr14_82053217     ZGre    T    C        0      0        2 
  14  chr14_82053217     ZHar    T    C        0      0        2 
  14  chr14_82053217   Sample    T    C        0      0        2 
  14  chr14_82054319     AAsi    A    G        0      0        2 
  14  chr14_82054319     AKia    A    G      0.5      1        2 
  14  chr14_82054319     AOna    A    G        0      0        2 
  14  chr14_82054319     ASom    A    G        0      0        2 
  14  chr14_82054319     HCab    A    G        0      0        2 
  14  chr14_82054319     HPrz    A    G        0      0        2 
  14  chr14_82054319     ZBoe    A    G        0      0        2 
  14  chr14_82054319     ZGre    A    G        0      0        2 
  14  chr14_82054319     ZHar    A    G        0      0        2 
  14  chr14_82054319   Sample    A    G        0      0        2 
  14  chr14_82054910     AAsi    A    G        0      0        2 
  14  chr14_82054910     AKia    A    G        0      0        2 
  14  chr14_82054910     AOna    A    G        0      0        2 
  14  chr14_82054910     ASom    A    G        0      0        2 
  14  chr14_82054910     HCab    A    G        0      0        2 
  14  chr14_82054910     HPrz    A    G        0      0        2 
  14  chr14_82054910     ZBoe    A    G        0      0        2 
  14  chr14_82054910     ZGre    A    G        1      2        2 
  14  chr14_82054910     ZHar    A    G        0      0        2 
  14  chr14_82054910   Sample    A    G        0      0        2 
  14  chr14_82056999     AAsi    T    C        0      0        2 
  14  chr14_82056999     AKia    T    C        0      0        2 
  14  chr14_82056999     AOna    T    C        0      0        2 
  14  chr14_82056999     ASom    T    C        0      0        2 
  14  chr14_82056999     HCab    T    C        1      2        2 
  14  chr14_82056999     HPrz    T    C      0.5      1        2 
  14  chr14_82056999     ZBoe    T    C        0      0        2 
  14  chr14_82056999     ZGre    T    C        0      0        2 
  14  chr14_82056999     ZHar    T    C        0      0        2 
  14  chr14_82056999   Sample    T    C        0      0        2 
  14  chr14_82057992     AAsi    T    C        0      0        2 
  14  chr14_82057992     AKia    T    C        0      0        2 
  14  chr14_82057992     AOna    T    C        0      0        2 
  14  chr14_82057992     ASom    T    C        0      0        2 
  14  chr14_82057992     HCab    T    C        0      0        2 
  14  chr14_82057992     HPrz    T    C        0      0        2 
  14  chr14_82057992     ZBoe    T    C        1      2        2 
  14  chr14_82057992     ZGre    T    C        0      0        2 
  14  chr14_82057992     ZHar    T    C        0      0        2 
  14  chr14_82057992   Sample    T    C        0      0        2 
  14  chr14_82058733     AAsi    G    A        0      0        2 
  14  chr14_82058733     AKia    G    A        0      0        2 
  14  chr14_82058733     AOna    G    A        0      0        2 
  14  chr14_82058733     ASom    G    A        0      0        2 
  14  chr14_82058733     HCab    G    A        0      0        2 
  14  chr14_82058733     HPrz    G    A      0.5      1        2 
  14  chr14_82058733     ZBoe    G    A        0      0        2 
  14  chr14_82058733     ZGre    G    A        0      0        2 
  14  chr14_82058733     ZHar    G    A        0      0        2 
  14  chr14_82058733   Sample    G    A        0      0        2 
  14  chr14_82069445     AAsi    A    G        0      0        2 
  14  chr14_82069445     AKia    A    G        0      0        2 
  14  chr14_82069445     AOna    A    G        0      0        2 
  14  chr14_82069445     ASom    A    G        0      0        2 
  14  chr14_82069445     HCab    A    G        0      0        2 
  14  chr14_82069445     HPrz    A    G        0      0        2 
  14  chr14_82069445     ZBoe    A    G        0      0        2 
  14  chr14_82069445     ZGre    A    G        0      0        2 
  14  chr14_82069445     ZHar    A    G        1      2        2 
  14  chr14_82069445   Sample    A    G        0      0        2 
  14  chr14_82070145     AAsi    A    G        0      0        2 
  14  chr14_82070145     AKia    A    G        0      0        2 
  14  chr14_82070145     AOna    A    G        0      0        2 
  14  chr14_82070145     ASom    A    G        0      0        2 
  14  chr14_82070145     HCab    A    G        1      2        2 
  14  chr14_82070145     HPrz    A    G        1      2        2 
  14  chr14_82070145     ZBoe    A    G        0      0        2 
  14  chr14_82070145     ZGre    A    G        0      0        2 
  14  chr14_82070145     ZHar    A    G        0      0        2 
  14  chr14_82070145   Sample    A    G        0      0        2 
  14  chr14_82073814     AAsi    C    G      0.5      1        2 
  14  chr14_82073814     AKia    C    G        0      0        2 
  14  chr14_82073814     AOna    C    G        0      0        2 
  14  chr14_82073814     ASom    C    G        0      0        2 
  14  chr14_82073814     HCab    C    G        0      0        2 
  14  chr14_82073814     HPrz    C    G        0      0        2 
  14  chr14_82073814     ZBoe    C    G        0      0        2 
  14  chr14_82073814     ZGre    C    G        0      0        2 
  14  chr14_82073814     ZHar    C    G        0      0        2 
  14  chr14_82073814   Sample    C    G        0      0        2 
  14  chr14_82074424     AAsi    C    T        0      0        2 
  14  chr14_82074424     AKia    C    T        0      0        2 
  14  chr14_82074424     AOna    C    T        0      0        2 
  14  chr14_82074424     ASom    C    T        0      0        2 
  14  chr14_82074424     HCab    C    T        1      2        2 
  14  chr14_82074424     HPrz    C    T        1      2        2 
  14  chr14_82074424     ZBoe    C    T        0      0        2 
  14  chr14_82074424     ZGre    C    T        0      0        2 
  14  chr14_82074424     ZHar    C    T        0      0        2 
  14  chr14_82074424   Sample    C    T        0      0        2 
  14  chr14_82077848     AAsi    T    A        0      0        2 
  14  chr14_82077848     AKia    T    A      0.5      1        2 
  14  chr14_82077848     AOna    T    A      0.5      1        2 
  14  chr14_82077848     ASom    T    A        0      0        2 
  14  chr14_82077848     HCab    T    A        0      0        2 
  14  chr14_82077848     HPrz    T    A        0      0        2 
  14  chr14_82077848     ZBoe    T    A        0      0        2 
  14  chr14_82077848     ZGre    T    A        0      0        2 
  14  chr14_82077848     ZHar    T    A        0      0        2 
  14  chr14_82077848   Sample    T    A        0      0        2 
  14  chr14_82081206     AAsi    C    G        0      0        2 
  14  chr14_82081206     AKia    C    G        0      0        2 
  14  chr14_82081206     AOna    C    G        0      0        2 
  14  chr14_82081206     ASom    C    G        0      0        2 
  14  chr14_82081206     HCab    C    G        0      0        2 
  14  chr14_82081206     HPrz    C    G        0      0        2 
  14  chr14_82081206     ZBoe    C    G      0.5      1        2 
  14  chr14_82081206     ZGre    C    G        0      0        2 
  14  chr14_82081206     ZHar    C    G        0      0        2 
  14  chr14_82081206   Sample    C    G        0      0        2 
  14  chr14_82084798     AAsi    A    G        0      0        2 
  14  chr14_82084798     AKia    A    G        0      0        2 
  14  chr14_82084798     AOna    A    G        0      0        2 
  14  chr14_82084798     ASom    A    G        0      0        2 
  14  chr14_82084798     HCab    A    G      0.5      1        2 
  14  chr14_82084798     HPrz    A    G      0.5      1        2 
  14  chr14_82084798     ZBoe    A    G        0      0        2 
  14  chr14_82084798     ZGre    A    G        0      0        2 
  14  chr14_82084798     ZHar    A    G        0      0        2 
  14  chr14_82084798   Sample    A    G        0      0        2 
  14  chr14_82088685     AAsi    G    A      0.5      1        2 
  14  chr14_82088685     AKia    G    A        0      0        2 
  14  chr14_82088685     AOna    G    A        0      0        2 
  14  chr14_82088685     ASom    G    A        0      0        2 
  14  chr14_82088685     HCab    G    A        0      0        2 
  14  chr14_82088685     HPrz    G    A        0      0        2 
  14  chr14_82088685     ZBoe    G    A        0      0        2 
  14  chr14_82088685     ZGre    G    A        0      0        2 
  14  chr14_82088685     ZHar    G    A        0      0        2 
  14  chr14_82088685   Sample    G    A        0      0        2 
  14  chr14_82089947     AAsi    C    G        0      0        2 
  14  chr14_82089947     AKia    C    G        0      0        2 
  14  chr14_82089947     AOna    C    G        0      0        2 
  14  chr14_82089947     ASom    C    G        0      0        2 
  14  chr14_82089947     HCab    C    G      0.5      1        2 
  14  chr14_82089947     HPrz    C    G      0.5      1        2 
  14  chr14_82089947     ZBoe    C    G        0      0        2 
  14  chr14_82089947     ZGre    C    G        0      0        2 
  14  chr14_82089947     ZHar    C    G        0      0        2 
  14  chr14_82089947   Sample    C    G        0      0        2 
  14  chr14_82091723     AAsi    T    G        0      0        2 
  14  chr14_82091723     AKia    T    G        0      0        2 
  14  chr14_82091723     AOna    T    G      0.5      1        2 
  14  chr14_82091723     ASom    T    G        0      0        2 
  14  chr14_82091723     HCab    T    G        0      0        2 
  14  chr14_82091723     HPrz    T    G        0      0        2 
  14  chr14_82091723     ZBoe    T    G        0      0        2 
  14  chr14_82091723     ZGre    T    G        0      0        2 
  14  chr14_82091723     ZHar    T    G        0      0        2 
  14  chr14_82091723   Sample    T    G        0      0        2 
  14  chr14_82095832     AAsi    C    T        0      0        2 
  14  chr14_82095832     AKia    C    T        0      0        2 
  14  chr14_82095832     AOna    C    T        0      0        2 
  14  chr14_82095832     ASom    C    T        0      0        2 
  14  chr14_82095832     HCab    C    T        0      0        2 
  14  chr14_82095832     HPrz    C    T        0      0        2 
  14  chr14_82095832     ZBoe    C    T        0      0        2 
  14  chr14_82095832     ZGre    C    T        0      0        2 
  14  chr14_82095832     ZHar    C    T        1      2        2 
  14  chr14_82095832   Sample    C    T        0      0        2 
  14  chr14_82097553     AAsi    C    T        0      0        2 
  14  chr14_82097553     AKia    C    T      0.5      1        2 
  14  chr14_82097553     AOna    C    T      0.5      1        2 
  14  chr14_82097553     ASom    C    T        0      0        2 
  14  chr14_82097553     HCab    C    T        0      0        2 
  14  chr14_82097553     HPrz    C    T        0      0        2 
  14  chr14_82097553     ZBoe    C    T        0      0        2 
  14  chr14_82097553     ZGre    C    T        0      0        2 
  14  chr14_82097553     ZHar    C    T        0      0        2 
  14  chr14_82097553   Sample    C    T        0      0        2 
  14  chr14_82104875     AAsi    A    T        0      0        2 
  14  chr14_82104875     AKia    A    T        0      0        2 
  14  chr14_82104875     AOna    A    T        0      0        2 
  14  chr14_82104875     ASom    A    T        0      0        2 
  14  chr14_82104875     HCab    A    T        0      0        2 
  14  chr14_82104875     HPrz    A    T        0      0        2 
  14  chr14_82104875     ZBoe    A    T        0      0        2 
  14  chr14_82104875     ZGre    A    T        0      0        2 
  14  chr14_82104875     ZHar    A    T      0.5      1        2 
  14  chr14_82104875   Sample    A    T        0      0        2 
  14  chr14_82106050     AAsi    C    T        0      0        2 
  14  chr14_82106050     AKia    C    T        0      0        2 
  14  chr14_82106050     AOna    C    T        0      0        2 
  14  chr14_82106050     ASom    C    T        0      0        2 
  14  chr14_82106050     HCab    C    T      0.5      1        2 
  14  chr14_82106050     HPrz    C    T      0.5      1        2 
  14  chr14_82106050     ZBoe    C    T        0      0        2 
  14  chr14_82106050     ZGre    C    T        0      0        2 
  14  chr14_82106050     ZHar    C    T        0      0        2 
  14  chr14_82106050   Sample    C    T        0      0        2 
  14  chr14_82106755     AAsi    A    G        0      0        2 
  14  chr14_82106755     AKia    A    G        0      0        2 
  14  chr14_82106755     AOna    A    G        0      0        2 
  14  chr14_82106755     ASom    A    G        0      0        2 
  14  chr14_82106755     HCab    A    G      0.5      1        2 
  14  chr14_82106755     HPrz    A    G      0.5      1        2 
  14  chr14_82106755     ZBoe    A    G        0      0        2 
  14  chr14_82106755     ZGre    A    G        0      0        2 
  14  chr14_82106755     ZHar    A    G        0      0        2 
  14  chr14_82106755   Sample    A    G        0      0        2 
  14  chr14_82111888     AAsi    G    A        0      0        2 
  14  chr14_82111888     AKia    G    A        0      0        2 
  14  chr14_82111888     AOna    G    A        0      0        2 
  14  chr14_82111888     ASom    G    A        0      0        2 
  14  chr14_82111888     HCab    G    A        0      0        2 
  14  chr14_82111888     HPrz    G    A        0      0        2 
  14  chr14_82111888     ZBoe    G    A      0.5      1        2 
  14  chr14_82111888     ZGre    G    A        0      0        2 
  14  chr14_82111888     ZHar    G    A        1      2        2 
  14  chr14_82111888   Sample    G    A        0      0        2 
  14  chr14_82115540     AAsi    T    C        0      0        2 
  14  chr14_82115540     AKia    T    C      0.5      1        2 
  14  chr14_82115540     AOna    T    C        0      0        2 
  14  chr14_82115540     ASom    T    C        0      0        2 
  14  chr14_82115540     HCab    T    C        0      0        2 
  14  chr14_82115540     HPrz    T    C        0      0        2 
  14  chr14_82115540     ZBoe    T    C        0      0        2 
  14  chr14_82115540     ZGre    T    C        0      0        2 
  14  chr14_82115540     ZHar    T    C        0      0        2 
  14  chr14_82115540   Sample    T    C        0      0        2 
  14  chr14_82116576     AAsi    C    T        0      0        2 
  14  chr14_82116576     AKia    C    T        0      0        2 
  14  chr14_82116576     AOna    C    T        0      0        2 
  14  chr14_82116576     ASom    C    T        0      0        2 
  14  chr14_82116576     HCab    C    T        0      0        2 
  14  chr14_82116576     HPrz    C    T      0.5      1        2 
  14  chr14_82116576     ZBoe    C    T        0      0        2 
  14  chr14_82116576     ZGre    C    T        0      0        2 
  14  chr14_82116576     ZHar    C    T        0      0        2 
  14  chr14_82116576   Sample    C    T        0      0        2 
  14  chr14_82128592     AAsi    T    C        0      0        2 
  14  chr14_82128592     AKia    T    C        0      0        2 
  14  chr14_82128592     AOna    T    C      0.5      1        2 
  14  chr14_82128592     ASom    T    C        0      0        2 
  14  chr14_82128592     HCab    T    C        0      0        2 
  14  chr14_82128592     HPrz    T    C        0      0        2 
  14  chr14_82128592     ZBoe    T    C        1      2        2 
  14  chr14_82128592     ZGre    T    C        1      2        2 
  14  chr14_82128592     ZHar    T    C        1      2        2 
  14  chr14_82128592   Sample    T    C        0      0        2 
  14  chr14_82131739     AAsi    A    G        0      0        2 
  14  chr14_82131739     AKia    A    G        0      0        2 
  14  chr14_82131739     AOna    A    G        0      0        2 
  14  chr14_82131739     ASom    A    G        0      0        2 
  14  chr14_82131739     HCab    A    G        1      2        2 
  14  chr14_82131739     HPrz    A    G        1      2        2 
  14  chr14_82131739     ZBoe    A    G        0      0        2 
  14  chr14_82131739     ZGre    A    G        0      0        2 
  14  chr14_82131739     ZHar    A    G        0      0        2 
  14  chr14_82131739   Sample    A    G        0      0        2 
  14  chr14_82133573     AAsi    A    G        0      0        2 
  14  chr14_82133573     AKia    A    G        0      0        2 
  14  chr14_82133573     AOna    A    G        0      0        2 
  14  chr14_82133573     ASom    A    G        0      0        2 
  14  chr14_82133573     HCab    A    G      0.5      1        2 
  14  chr14_82133573     HPrz    A    G        0      0        2 
  14  chr14_82133573     ZBoe    A    G        0      0        2 
  14  chr14_82133573     ZGre    A    G        0      0        2 
  14  chr14_82133573     ZHar    A    G        0      0        2 
  14  chr14_82133573   Sample    A    G        0      0        2 
  14  chr14_82135794     AAsi    G    A        0      0        2 
  14  chr14_82135794     AKia    G    A        1      2        2 
  14  chr14_82135794     AOna    G    A        1      2        2 
  14  chr14_82135794     ASom    G    A        0      0        2 
  14  chr14_82135794     HCab    G    A        0      0        2 
  14  chr14_82135794     HPrz    G    A        0      0        2 
  14  chr14_82135794     ZBoe    G    A        0      0        2 
  14  chr14_82135794     ZGre    G    A        0      0        2 
  14  chr14_82135794     ZHar    G    A        0      0        2 
  14  chr14_82135794   Sample    G    A        0      0        2 
  14  chr14_82144776     AAsi    C    T        0      0        2 
  14  chr14_82144776     AKia    C    T        0      0        2 
  14  chr14_82144776     AOna    C    T        0      0        2 
  14  chr14_82144776     ASom    C    T        0      0        2 
  14  chr14_82144776     HCab    C    T      0.5      1        2 
  14  chr14_82144776     HPrz    C    T        0      0        2 
  14  chr14_82144776     ZBoe    C    T        0      0        2 
  14  chr14_82144776     ZGre    C    T        0      0        2 
  14  chr14_82144776     ZHar    C    T        0      0        2 
  14  chr14_82144776   Sample    C    T        0      0        2 
  14  chr14_82152863     AAsi    C    T        1      2        2 
  14  chr14_82152863     AKia    C    T        0      0        2 
  14  chr14_82152863     AOna    C    T        0      0        2 
  14  chr14_82152863     ASom    C    T        1      2        2 
  14  chr14_82152863     HCab    C    T        0      0        2 
  14  chr14_82152863     HPrz    C    T        0      0        2 
  14  chr14_82152863     ZBoe    C    T        0      0        2 
  14  chr14_82152863     ZGre    C    T        0      0        2 
  14  chr14_82152863     ZHar    C    T        0      0        2 
  14  chr14_82152863   Sample    C    T        1      2        2 
  14  chr14_82155480     AAsi    T    C        1      2        2 
  14  chr14_82155480     AKia    T    C        0      0        2 
  14  chr14_82155480     AOna    T    C        0      0        2 
  14  chr14_82155480     ASom    T    C        1      2        2 
  14  chr14_82155480     HCab    T    C        1      2        2 
  14  chr14_82155480     HPrz    T    C        1      2        2 
  14  chr14_82155480     ZBoe    T    C        0      0        2 
  14  chr14_82155480     ZGre    T    C        0      0        2 
  14  chr14_82155480     ZHar    T    C        0      0        2 
  14  chr14_82155480   Sample    T    C        1      2        2 
  14  chr14_82158892     AAsi    C    T        0      0        2 
  14  chr14_82158892     AKia    C    T        0      0        2 
  14  chr14_82158892     AOna    C    T        0      0        2 
  14  chr14_82158892     ASom    C    T        0      0        2 
  14  chr14_82158892     HCab    C    T        0      0        2 
  14  chr14_82158892     HPrz    C    T      0.5      1        2 
  14  chr14_82158892     ZBoe    C    T        0      0        2 
  14  chr14_82158892     ZGre    C    T        0      0        2 
  14  chr14_82158892     ZHar    C    T        0      0        2 
  14  chr14_82158892   Sample    C    T        0      0        2 
  14  chr14_82160480     AAsi    G    A        0      0        2 
  14  chr14_82160480     AKia    G    A        1      2        2 
  14  chr14_82160480     AOna    G    A        0      0        2 
  14  chr14_82160480     ASom    G    A        0      0        2 
  14  chr14_82160480     HCab    G    A        0      0        2 
  14  chr14_82160480     HPrz    G    A        0      0        2 
  14  chr14_82160480     ZBoe    G    A        0      0        2 
  14  chr14_82160480     ZGre    G    A        0      0        2 
  14  chr14_82160480     ZHar    G    A        0      0        2 
  14  chr14_82160480   Sample    G    A        0      0        2 
  14  chr14_82160643     AAsi    A    T        0      0        2 
  14  chr14_82160643     AKia    A    T        0      0        2 
  14  chr14_82160643     AOna    A    T      0.5      1        2 
  14  chr14_82160643     ASom    A    T        0      0        2 
  14  chr14_82160643     HCab    A    T        0      0        2 
  14  chr14_82160643     HPrz    A    T        0      0        2 
  14  chr14_82160643     ZBoe    A    T        0      0        2 
  14  chr14_82160643     ZGre    A    T        0      0        2 
  14  chr14_82160643     ZHar    A    T        0      0        2 
  14  chr14_82160643   Sample    A    T        0      0        2 
  14  chr14_82162830     AAsi    A    G        0      0        2 
  14  chr14_82162830     AKia    A    G        0      0        2 
  14  chr14_82162830     AOna    A    G      0.5      1        2 
  14  chr14_82162830     ASom    A    G        0      0        2 
  14  chr14_82162830     HCab    A    G        0      0        2 
  14  chr14_82162830     HPrz    A    G        0      0        2 
  14  chr14_82162830     ZBoe    A    G        0      0        2 
  14  chr14_82162830     ZGre    A    G        0      0        2 
  14  chr14_82162830     ZHar    A    G        0      0        2 
  14  chr14_82162830   Sample    A    G        0      0        2 
  14  chr14_82163209     AAsi    T    C        0      0        2 
  14  chr14_82163209     AKia    T    C        0      0        2 
  14  chr14_82163209     AOna    T    C        0      0        2 
  14  chr14_82163209     ASom    T    C        0      0        2 
  14  chr14_82163209     HCab    T    C        0      0        2 
  14  chr14_82163209     HPrz    T    C        0      0        2 
  14  chr14_82163209     ZBoe    T    C        0      0        2 
  14  chr14_82163209     ZGre    T    C        1      2        2 
  14  chr14_82163209     ZHar    T    C        0      0        2 
  14  chr14_82163209   Sample    T    C        0      0        2 
  14  chr14_82167156     AAsi    T    C        0      0        2 
  14  chr14_82167156     AKia    T    C        0      0        2 
  14  chr14_82167156     AOna    T    C        0      0        2 
  14  chr14_82167156     ASom    T    C        0      0        2 
  14  chr14_82167156     HCab    T    C        0      0        2 
  14  chr14_82167156     HPrz    T    C        0      0        2 
  14  chr14_82167156     ZBoe    T    C      0.5      1        2 
  14  chr14_82167156     ZGre    T    C        0      0        2 
  14  chr14_82167156     ZHar    T    C        0      0        2 
  14  chr14_82167156   Sample    T    C        0      0        2 
  14  chr14_82167328     AAsi    G    A        0      0        2 
  14  chr14_82167328     AKia    G    A        0      0        2 
  14  chr14_82167328     AOna    G    A        0      0        2 
  14  chr14_82167328     ASom    G    A        0      0        2 
  14  chr14_82167328     HCab    G    A        0      0        2 
  14  chr14_82167328     HPrz    G    A        0      0        2 
  14  chr14_82167328     ZBoe    G    A      0.5      1        2 
  14  chr14_82167328     ZGre    G    A        0      0        2 
  14  chr14_82167328     ZHar    G    A        0      0        2 
  14  chr14_82167328   Sample    G    A        0      0        2 
  14  chr14_82174180     AAsi    T    C        0      0        2 
  14  chr14_82174180     AKia    T    C        0      0        2 
  14  chr14_82174180     AOna    T    C        0      0        2 
  14  chr14_82174180     ASom    T    C      0.5      1        2 
  14  chr14_82174180     HCab    T    C        0      0        2 
  14  chr14_82174180     HPrz    T    C        0      0        2 
  14  chr14_82174180     ZBoe    T    C        0      0        2 
  14  chr14_82174180     ZGre    T    C        0      0        2 
  14  chr14_82174180     ZHar    T    C        0      0        2 
  14  chr14_82174180   Sample    T    C        0      0        2 
  14  chr14_82182072     AAsi    G    A        0      0        2 
  14  chr14_82182072     AKia    G    A        0      0        2 
  14  chr14_82182072     AOna    G    A        0      0        2 
  14  chr14_82182072     ASom    G    A        0      0        2 
  14  chr14_82182072     HCab    G    A        1      2        2 
  14  chr14_82182072     HPrz    G    A        1      2        2 
  14  chr14_82182072     ZBoe    G    A        0      0        2 
  14  chr14_82182072     ZGre    G    A        0      0        2 
  14  chr14_82182072     ZHar    G    A        0      0        2 
  14  chr14_82182072   Sample    G    A        0      0        2 
  14  chr14_82183769     AAsi    A    G        0      0        2 
  14  chr14_82183769     AKia    A    G        1      2        2 
  14  chr14_82183769     AOna    A    G      0.5      1        2 
  14  chr14_82183769     ASom    A    G        0      0        2 
  14  chr14_82183769     HCab    A    G        0      0        2 
  14  chr14_82183769     HPrz    A    G        0      0        2 
  14  chr14_82183769     ZBoe    A    G        0      0        2 
  14  chr14_82183769     ZGre    A    G        0      0        2 
  14  chr14_82183769     ZHar    A    G        0      0        2 
  14  chr14_82183769   Sample    A    G        0      0        2 
  14  chr14_82185600     AAsi    T    C        0      0        2 
  14  chr14_82185600     AKia    T    C        0      0        2 
  14  chr14_82185600     AOna    T    C        0      0        2 
  14  chr14_82185600     ASom    T    C        0      0        2 
  14  chr14_82185600     HCab    T    C        1      2        2 
  14  chr14_82185600     HPrz    T    C        1      2        2 
  14  chr14_82185600     ZBoe    T    C        0      0        2 
  14  chr14_82185600     ZGre    T    C        0      0        2 
  14  chr14_82185600     ZHar    T    C        0      0        2 
  14  chr14_82185600   Sample    T    C        0      0        2 
  14  chr14_82186544     AAsi    A    G        0      0        2 
  14  chr14_82186544     AKia    A    G        0      0        2 
  14  chr14_82186544     AOna    A    G        0      0        2 
  14  chr14_82186544     ASom    A    G        0      0        2 
  14  chr14_82186544     HCab    A    G        1      2        2 
  14  chr14_82186544     HPrz    A    G        1      2        2 
  14  chr14_82186544     ZBoe    A    G        0      0        2 
  14  chr14_82186544     ZGre    A    G        0      0        2 
  14  chr14_82186544     ZHar    A    G        0      0        2 
  14  chr14_82186544   Sample    A    G        0      0        2 
  14  chr14_82198806     AAsi    T    C        0      0        2 
  14  chr14_82198806     AKia    T    C        0      0        2 
  14  chr14_82198806     AOna    T    C        0      0        2 
  14  chr14_82198806     ASom    T    C        0      0        2 
  14  chr14_82198806     HCab    T    C        0      0        2 
  14  chr14_82198806     HPrz    T    C      0.5      1        2 
  14  chr14_82198806     ZBoe    T    C        0      0        2 
  14  chr14_82198806     ZGre    T    C        0      0        2 
  14  chr14_82198806     ZHar    T    C        0      0        2 
  14  chr14_82198806   Sample    T    C        0      0        2 
  14  chr14_82200554     AAsi    C    T        0      0        2 
  14  chr14_82200554     AKia    C    T        0      0        2 
  14  chr14_82200554     AOna    C    T        0      0        2 
  14  chr14_82200554     ASom    C    T        0      0        2 
  14  chr14_82200554     HCab    C    T        0      0        2 
  14  chr14_82200554     HPrz    C    T      0.5      1        2 
  14  chr14_82200554     ZBoe    C    T        0      0        2 
  14  chr14_82200554     ZGre    C    T        0      0        2 
  14  chr14_82200554     ZHar    C    T        0      0        2 
  14  chr14_82200554   Sample    C    T        0      0        2 
  14  chr14_82211583     AAsi    A    T        0      0        2 
  14  chr14_82211583     AKia    A    T        0      0        2 
  14  chr14_82211583     AOna    A    T        0      0        2 
  14  chr14_82211583     ASom    A    T        0      0        2 
  14  chr14_82211583     HCab    A    T        0      0        2 
  14  chr14_82211583     HPrz    A    T      0.5      1        2 
  14  chr14_82211583     ZBoe    A    T        0      0        2 
  14  chr14_82211583     ZGre    A    T        0      0        2 
  14  chr14_82211583     ZHar    A    T        0      0        2 
  14  chr14_82211583   Sample    A    T        0      0        2 
  14  chr14_82213754     AAsi    C    T        0      0        2 
  14  chr14_82213754     AKia    C    T        0      0        2 
  14  chr14_82213754     AOna    C    T        0      0        2 
  14  chr14_82213754     ASom    C    T        0      0        2 
  14  chr14_82213754     HCab    C    T        0      0        2 
  14  chr14_82213754     HPrz    C    T        0      0        2 
  14  chr14_82213754     ZBoe    C    T        1      2        2 
  14  chr14_82213754     ZGre    C    T        0      0        2 
  14  chr14_82213754     ZHar    C    T        0      0        2 
  14  chr14_82213754   Sample    C    T        0      0        2 
  14  chr14_82219044     AAsi    A    G      0.5      1        2 
  14  chr14_82219044     AKia    A    G        0      0        2 
  14  chr14_82219044     AOna    A    G        0      0        2 
  14  chr14_82219044     ASom    A    G        0      0        2 
  14  chr14_82219044     HCab    A    G        1      2        2 
  14  chr14_82219044     HPrz    A    G        1      2        2 
  14  chr14_82219044     ZBoe    A    G        0      0        2 
  14  chr14_82219044     ZGre    A    G        0      0        2 
  14  chr14_82219044     ZHar    A    G        0      0        2 
  14  chr14_82219044   Sample    A    G        0      0        2 
  14  chr14_82219254     AAsi    C    G        0      0        2 
  14  chr14_82219254     AKia    C    G        0      0        2 
  14  chr14_82219254     AOna    C    G        0      0        2 
  14  chr14_82219254     ASom    C    G        0      0        2 
  14  chr14_82219254     HCab    C    G        0      0        2 
  14  chr14_82219254     HPrz    C    G        0      0        2 
  14  chr14_82219254     ZBoe    C    G        0      0        2 
  14  chr14_82219254     ZGre    C    G        0      0        2 
  14  chr14_82219254     ZHar    C    G      0.5      1        2 
  14  chr14_82219254   Sample    C    G        0      0        2 
  14  chr14_82221981     AAsi    A    G        0      0        2 
  14  chr14_82221981     AKia    A    G        0      0        2 
  14  chr14_82221981     AOna    A    G        0      0        2 
  14  chr14_82221981     ASom    A    G        0      0        2 
  14  chr14_82221981     HCab    A    G        0      0        2 
  14  chr14_82221981     HPrz    A    G        0      0        2 
  14  chr14_82221981     ZBoe    A    G      0.5      1        2 
  14  chr14_82221981     ZGre    A    G        0      0        2 
  14  chr14_82221981     ZHar    A    G        0      0        2 
  14  chr14_82221981   Sample    A    G        0      0        2 
  14  chr14_82227095     AAsi    C    T        0      0        2 
  14  chr14_82227095     AKia    C    T        0      0        2 
  14  chr14_82227095     AOna    C    T        0      0        2 
  14  chr14_82227095     ASom    C    T        0      0        2 
  14  chr14_82227095     HCab    C    T        0      0        2 
  14  chr14_82227095     HPrz    C    T      0.5      1        2 
  14  chr14_82227095     ZBoe    C    T        0      0        2 
  14  chr14_82227095     ZGre    C    T        0      0        2 
  14  chr14_82227095     ZHar    C    T        0      0        2 
  14  chr14_82227095   Sample    C    T        0      0        2 
  14  chr14_82236002     AAsi    T    C        0      0        2 
  14  chr14_82236002     AKia    T    C        0      0        2 
  14  chr14_82236002     AOna    T    C        0      0        2 
  14  chr14_82236002     ASom    T    C      0.5      1        2 
  14  chr14_82236002     HCab    T    C        0      0        2 
  14  chr14_82236002     HPrz    T    C        0      0        2 
  14  chr14_82236002     ZBoe    T    C      0.5      1        2 
  14  chr14_82236002     ZGre    T    C        0      0        2 
  14  chr14_82236002     ZHar    T    C        0      0        2 
  14  chr14_82236002   Sample    T    C        0      0        2 
  14  chr14_82236534     AAsi    C    T        0      0        2 
  14  chr14_82236534     AKia    C    T        0      0        2 
  14  chr14_82236534     AOna    C    T        0      0        2 
  14  chr14_82236534     ASom    C    T        0      0        2 
  14  chr14_82236534     HCab    C    T      0.5      1        2 
  14  chr14_82236534     HPrz    C    T        0      0        2 
  14  chr14_82236534     ZBoe    C    T        0      0        2 
  14  chr14_82236534     ZGre    C    T        0      0        2 
  14  chr14_82236534     ZHar    C    T        0      0        2 
  14  chr14_82236534   Sample    C    T        0      0        2 
  14  chr14_82238596     AAsi    C    T        0      0        2 
  14  chr14_82238596     AKia    C    T        0      0        2 
  14  chr14_82238596     AOna    C    T        0      0        2 
  14  chr14_82238596     ASom    C    T        0      0        2 
  14  chr14_82238596     HCab    C    T      0.5      1        2 
  14  chr14_82238596     HPrz    C    T        0      0        2 
  14  chr14_82238596     ZBoe    C    T        0      0        2 
  14  chr14_82238596     ZGre    C    T        0      0        2 
  14  chr14_82238596     ZHar    C    T        0      0        2 
  14  chr14_82238596   Sample    C    T        0      0        2 
  14  chr14_82245146     AAsi    G    A        0      0        2 
  14  chr14_82245146     AKia    G    A        0      0        2 
  14  chr14_82245146     AOna    G    A        0      0        2 
  14  chr14_82245146     ASom    G    A        0      0        2 
  14  chr14_82245146     HCab    G    A        0      0        2 
  14  chr14_82245146     HPrz    G    A      0.5      1        2 
  14  chr14_82245146     ZBoe    G    A        0      0        2 
  14  chr14_82245146     ZGre    G    A        0      0        2 
  14  chr14_82245146     ZHar    G    A        0      0        2 
  14  chr14_82245146   Sample    G    A        0      0        2 
  14  chr14_82249082     AAsi    T    A        0      0        2 
  14  chr14_82249082     AKia    T    A        0      0        2 
  14  chr14_82249082     AOna    T    A      0.5      1        2 
  14  chr14_82249082     ASom    T    A        0      0        2 
  14  chr14_82249082     HCab    T    A        0      0        2 
  14  chr14_82249082     HPrz    T    A        0      0        2 
  14  chr14_82249082     ZBoe    T    A        0      0        2 
  14  chr14_82249082     ZGre    T    A        0      0        2 
  14  chr14_82249082     ZHar    T    A        0      0        2 
  14  chr14_82249082   Sample    T    A        0      0        2 
  14  chr14_82250785     AAsi    G    T        0      0        2 
  14  chr14_82250785     AKia    G    T        0      0        2 
  14  chr14_82250785     AOna    G    T        0      0        2 
  14  chr14_82250785     ASom    G    T        0      0        2 
  14  chr14_82250785     HCab    G    T        0      0        2 
  14  chr14_82250785     HPrz    G    T        0      0        2 
  14  chr14_82250785     ZBoe    G    T      0.5      1        2 
  14  chr14_82250785     ZGre    G    T        0      0        2 
  14  chr14_82250785     ZHar    G    T        0      0        2 
  14  chr14_82250785   Sample    G    T        0      0        2 
  14  chr14_82264694     AAsi    T    A        0      0        2 
  14  chr14_82264694     AKia    T    A        0      0        2 
  14  chr14_82264694     AOna    T    A        0      0        2 
  14  chr14_82264694     ASom    T    A        0      0        2 
  14  chr14_82264694     HCab    T    A        0      0        2 
  14  chr14_82264694     HPrz    T    A        0      0        2 
  14  chr14_82264694     ZBoe    T    A        0      0        2 
  14  chr14_82264694     ZGre    T    A        0      0        2 
  14  chr14_82264694     ZHar    T    A      0.5      1        2 
  14  chr14_82264694   Sample    T    A        0      0        2 
  14  chr14_82281394     AAsi    C    T        0      0        2 
  14  chr14_82281394     AKia    C    T        0      0        2 
  14  chr14_82281394     AOna    C    T        0      0        2 
  14  chr14_82281394     ASom    C    T        0      0        2 
  14  chr14_82281394     HCab    C    T      0.5      1        2 
  14  chr14_82281394     HPrz    C    T        0      0        2 
  14  chr14_82281394     ZBoe    C    T        0      0        2 
  14  chr14_82281394     ZGre    C    T        0      0        2 
  14  chr14_82281394     ZHar    C    T        0      0        2 
  14  chr14_82281394   Sample    C    T        0      0        2 
  14  chr14_82282402     AAsi    A    T        1      2        2 
  14  chr14_82282402     AKia    A    T        0      0        2 
  14  chr14_82282402     AOna    A    T        0      0        2 
  14  chr14_82282402     ASom    A    T        1      2        2 
  14  chr14_82282402     HCab    A    T        0      0        2 
  14  chr14_82282402     HPrz    A    T        0      0        2 
  14  chr14_82282402     ZBoe    A    T        0      0        2 
  14  chr14_82282402     ZGre    A    T        0      0        2 
  14  chr14_82282402     ZHar    A    T        0      0        2 
  14  chr14_82282402   Sample    A    T        1      2        2 
  14  chr14_82284889     AAsi    G    C        0      0        2 
  14  chr14_82284889     AKia    G    C        0      0        2 
  14  chr14_82284889     AOna    G    C      0.5      1        2 
  14  chr14_82284889     ASom    G    C        0      0        2 
  14  chr14_82284889     HCab    G    C        0      0        2 
  14  chr14_82284889     HPrz    G    C        0      0        2 
  14  chr14_82284889     ZBoe    G    C        0      0        2 
  14  chr14_82284889     ZGre    G    C        0      0        2 
  14  chr14_82284889     ZHar    G    C        0      0        2 
  14  chr14_82284889   Sample    G    C        0      0        2 
  14  chr14_82290301     AAsi    A    G        0      0        2 
  14  chr14_82290301     AKia    A    G        0      0        2 
  14  chr14_82290301     AOna    A    G        0      0        2 
  14  chr14_82290301     ASom    A    G        0      0        2 
  14  chr14_82290301     HCab    A    G        0      0        2 
  14  chr14_82290301     HPrz    A    G        0      0        2 
  14  chr14_82290301     ZBoe    A    G        0      0        2 
  14  chr14_82290301     ZGre    A    G        0      0        2 
  14  chr14_82290301     ZHar    A    G        1      2        2 
  14  chr14_82290301   Sample    A    G        0      0        2 
  14  chr14_82298460     AAsi    C    A        0      0        2 
  14  chr14_82298460     AKia    C    A        0      0        2 
  14  chr14_82298460     AOna    C    A        0      0        2 
  14  chr14_82298460     ASom    C    A        0      0        2 
  14  chr14_82298460     HCab    C    A        0      0        2 
  14  chr14_82298460     HPrz    C    A        0      0        2 
  14  chr14_82298460     ZBoe    C    A      0.5      1        2 
  14  chr14_82298460     ZGre    C    A        0      0        2 
  14  chr14_82298460     ZHar    C    A        0      0        2 
  14  chr14_82298460   Sample    C    A        0      0        2 
  14  chr14_82302095     AAsi    A    G        0      0        2 
  14  chr14_82302095     AKia    A    G        0      0        2 
  14  chr14_82302095     AOna    A    G        0      0        2 
  14  chr14_82302095     ASom    A    G        0      0        2 
  14  chr14_82302095     HCab    A    G        0      0        2 
  14  chr14_82302095     HPrz    A    G      0.5      1        2 
  14  chr14_82302095     ZBoe    A    G        0      0        2 
  14  chr14_82302095     ZGre    A    G        0      0        2 
  14  chr14_82302095     ZHar    A    G        0      0        2 
  14  chr14_82302095   Sample    A    G        0      0        2 
  14  chr14_82302441     AAsi    T    C        0      0        2 
  14  chr14_82302441     AKia    T    C        0      0        2 
  14  chr14_82302441     AOna    T    C      0.5      1        2 
  14  chr14_82302441     ASom    T    C        0      0        2 
  14  chr14_82302441     HCab    T    C        0      0        2 
  14  chr14_82302441     HPrz    T    C        0      0        2 
  14  chr14_82302441     ZBoe    T    C        0      0        2 
  14  chr14_82302441     ZGre    T    C        0      0        2 
  14  chr14_82302441     ZHar    T    C        0      0        2 
  14  chr14_82302441   Sample    T    C        0      0        2 
  14  chr14_82305379     AAsi    T    G        0      0        2 
  14  chr14_82305379     AKia    T    G        0      0        2 
  14  chr14_82305379     AOna    T    G        0      0        2 
  14  chr14_82305379     ASom    T    G      0.5      1        2 
  14  chr14_82305379     HCab    T    G        0      0        2 
  14  chr14_82305379     HPrz    T    G        0      0        2 
  14  chr14_82305379     ZBoe    T    G        0      0        2 
  14  chr14_82305379     ZGre    T    G        0      0        2 
  14  chr14_82305379     ZHar    T    G        0      0        2 
  14  chr14_82305379   Sample    T    G        1      2        2 
  14  chr14_82310386     AAsi    G    A        0      0        2 
  14  chr14_82310386     AKia    G    A        0      0        2 
  14  chr14_82310386     AOna    G    A        0      0        2 
  14  chr14_82310386     ASom    G    A        0      0        2 
  14  chr14_82310386     HCab    G    A        0      0        2 
  14  chr14_82310386     HPrz    G    A        0      0        2 
  14  chr14_82310386     ZBoe    G    A        1      2        2 
  14  chr14_82310386     ZGre    G    A        0      0        2 
  14  chr14_82310386     ZHar    G    A        0      0        2 
  14  chr14_82310386   Sample    G    A        0      0        2 
  14  chr14_82314322     AAsi    C    T        0      0        2 
  14  chr14_82314322     AKia    C    T        0      0        2 
  14  chr14_82314322     AOna    C    T        0      0        2 
  14  chr14_82314322     ASom    C    T        0      0        2 
  14  chr14_82314322     HCab    C    T      0.5      1        2 
  14  chr14_82314322     HPrz    C    T      0.5      1        2 
  14  chr14_82314322     ZBoe    C    T        0      0        2 
  14  chr14_82314322     ZGre    C    T        0      0        2 
  14  chr14_82314322     ZHar    C    T        0      0        2 
  14  chr14_82314322   Sample    C    T        0      0        2 
  14  chr14_82325046     AAsi    T    C        0      0        2 
  14  chr14_82325046     AKia    T    C      0.5      1        2 
  14  chr14_82325046     AOna    T    C        0      0        2 
  14  chr14_82325046     ASom    T    C        0      0        2 
  14  chr14_82325046     HCab    T    C        0      0        2 
  14  chr14_82325046     HPrz    T    C        0      0        2 
  14  chr14_82325046     ZBoe    T    C        0      0        2 
  14  chr14_82325046     ZGre    T    C        0      0        2 
  14  chr14_82325046     ZHar    T    C        0      0        2 
  14  chr14_82325046   Sample    T    C        0      0        2 
  14  chr14_82326520     AAsi    A    G        0      0        2 
  14  chr14_82326520     AKia    A    G        0      0        2 
  14  chr14_82326520     AOna    A    G        0      0        2 
  14  chr14_82326520     ASom    A    G        0      0        2 
  14  chr14_82326520     HCab    A    G        0      0        2 
  14  chr14_82326520     HPrz    A    G      0.5      1        2 
  14  chr14_82326520     ZBoe    A    G        0      0        2 
  14  chr14_82326520     ZGre    A    G        0      0        2 
  14  chr14_82326520     ZHar    A    G        0      0        2 
  14  chr14_82326520   Sample    A    G        0      0        2 
  14  chr14_82334605     AAsi    T    C        0      0        2 
  14  chr14_82334605     AKia    T    C        0      0        2 
  14  chr14_82334605     AOna    T    C        0      0        2 
  14  chr14_82334605     ASom    T    C        0      0        2 
  14  chr14_82334605     HCab    T    C        1      2        2 
  14  chr14_82334605     HPrz    T    C        1      2        2 
  14  chr14_82334605     ZBoe    T    C      0.5      1        2 
  14  chr14_82334605     ZGre    T    C        0      0        2 
  14  chr14_82334605     ZHar    T    C        0      0        2 
  14  chr14_82334605   Sample    T    C        0      0        2 
  14  chr14_82355978     AAsi    T    C        0      0        2 
  14  chr14_82355978     AKia    T    C        0      0        2 
  14  chr14_82355978     AOna    T    C        0      0        2 
  14  chr14_82355978     ASom    T    C        0      0        2 
  14  chr14_82355978     HCab    T    C        0      0        2 
  14  chr14_82355978     HPrz    T    C        0      0        2 
  14  chr14_82355978     ZBoe    T    C      0.5      1        2 
  14  chr14_82355978     ZGre    T    C        0      0        2 
  14  chr14_82355978     ZHar    T    C        0      0        2 
  14  chr14_82355978   Sample    T    C        0      0        2 
  14  chr14_82357324     AAsi    C    T        0      0        2 
  14  chr14_82357324     AKia    C    T        0      0        2 
  14  chr14_82357324     AOna    C    T        0      0        2 
  14  chr14_82357324     ASom    C    T        0      0        2 
  14  chr14_82357324     HCab    C    T        0      0        2 
  14  chr14_82357324     HPrz    C    T        0      0        2 
  14  chr14_82357324     ZBoe    C    T        0      0        2 
  14  chr14_82357324     ZGre    C    T        0      0        2 
  14  chr14_82357324     ZHar    C    T        1      2        2 
  14  chr14_82357324   Sample    C    T        0      0        2 
  14  chr14_82357511     AAsi    G    T        0      0        2 
  14  chr14_82357511     AKia    G    T        0      0        2 
  14  chr14_82357511     AOna    G    T        0      0        2 
  14  chr14_82357511     ASom    G    T        0      0        2 
  14  chr14_82357511     HCab    G    T        0      0        2 
  14  chr14_82357511     HPrz    G    T        0      0        2 
  14  chr14_82357511     ZBoe    G    T        0      0        2 
  14  chr14_82357511     ZGre    G    T        1      2        2 
  14  chr14_82357511     ZHar    G    T        0      0        2 
  14  chr14_82357511   Sample    G    T        0      0        2 
  14  chr14_82360427     AAsi    G    A        0      0        2 
  14  chr14_82360427     AKia    G    A        0      0        2 
  14  chr14_82360427     AOna    G    A        0      0        2 
  14  chr14_82360427     ASom    G    A        0      0        2 
  14  chr14_82360427     HCab    G    A        1      2        2 
  14  chr14_82360427     HPrz    G    A      0.5      1        2 
  14  chr14_82360427     ZBoe    G    A        0      0        2 
  14  chr14_82360427     ZGre    G    A        0      0        2 
  14  chr14_82360427     ZHar    G    A        0      0        2 
  14  chr14_82360427   Sample    G    A        0      0        2 
  14  chr14_82361271     AAsi    G    A      0.5      1        2 
  14  chr14_82361271     AKia    G    A        0      0        2 
  14  chr14_82361271     AOna    G    A        0      0        2 
  14  chr14_82361271     ASom    G    A      0.5      1        2 
  14  chr14_82361271     HCab    G    A        0      0        2 
  14  chr14_82361271     HPrz    G    A        0      0        2 
  14  chr14_82361271     ZBoe    G    A        0      0        2 
  14  chr14_82361271     ZGre    G    A        0      0        2 
  14  chr14_82361271     ZHar    G    A        0      0        2 
  14  chr14_82361271   Sample    G    A        0      0        2 
  14  chr14_82372446     AAsi    A    T      0.5      1        2 
  14  chr14_82372446     AKia    A    T        0      0        2 
  14  chr14_82372446     AOna    A    T        0      0        2 
  14  chr14_82372446     ASom    A    T        0      0        2 
  14  chr14_82372446     HCab    A    T        0      0        2 
  14  chr14_82372446     HPrz    A    T        0      0        2 
  14  chr14_82372446     ZBoe    A    T        0      0        2 
  14  chr14_82372446     ZGre    A    T        0      0        2 
  14  chr14_82372446     ZHar    A    T        0      0        2 
  14  chr14_82372446   Sample    A    T        0      0        2 
  14  chr14_82372700     AAsi    T    G        0      0        2 
  14  chr14_82372700     AKia    T    G        0      0        2 
  14  chr14_82372700     AOna    T    G        0      0        2 
  14  chr14_82372700     ASom    T    G        0      0        2 
  14  chr14_82372700     HCab    T    G        0      0        2 
  14  chr14_82372700     HPrz    T    G        0      0        2 
  14  chr14_82372700     ZBoe    T    G        0      0        2 
  14  chr14_82372700     ZGre    T    G        0      0        2 
  14  chr14_82372700     ZHar    T    G      0.5      1        2 
  14  chr14_82372700   Sample    T    G        0      0        2 
  14  chr14_82372934     AAsi    G    A        0      0        2 
  14  chr14_82372934     AKia    G    A        0      0        2 
  14  chr14_82372934     AOna    G    A        0      0        2 
  14  chr14_82372934     ASom    G    A        0      0        2 
  14  chr14_82372934     HCab    G    A        0      0        2 
  14  chr14_82372934     HPrz    G    A        0      0        2 
  14  chr14_82372934     ZBoe    G    A      0.5      1        2 
  14  chr14_82372934     ZGre    G    A        0      0        2 
  14  chr14_82372934     ZHar    G    A        0      0        2 
  14  chr14_82372934   Sample    G    A        0      0        2 
  14  chr14_82379478     AAsi    T    C        0      0        2 
  14  chr14_82379478     AKia    T    C        0      0        2 
  14  chr14_82379478     AOna    T    C        0      0        2 
  14  chr14_82379478     ASom    T    C        0      0        2 
  14  chr14_82379478     HCab    T    C        1      2        2 
  14  chr14_82379478     HPrz    T    C        1      2        2 
  14  chr14_82379478     ZBoe    T    C        0      0        2 
  14  chr14_82379478     ZGre    T    C        0      0        2 
  14  chr14_82379478     ZHar    T    C        0      0        2 
  14  chr14_82379478   Sample    T    C        0      0        2 
  14  chr14_82380811     AAsi    G    A        0      0        2 
  14  chr14_82380811     AKia    G    A        0      0        2 
  14  chr14_82380811     AOna    G    A        0      0        2 
  14  chr14_82380811     ASom    G    A        0      0        2 
  14  chr14_82380811     HCab    G    A        0      0        2 
  14  chr14_82380811     HPrz    G    A        0      0        2 
  14  chr14_82380811     ZBoe    G    A        0      0        2 
  14  chr14_82380811     ZGre    G    A        0      0        2 
  14  chr14_82380811     ZHar    G    A        1      2        2 
  14  chr14_82380811   Sample    G    A        0      0        2 
  14  chr14_82385369     AAsi    A    G        0      0        2 
  14  chr14_82385369     AKia    A    G        0      0        2 
  14  chr14_82385369     AOna    A    G        0      0        2 
  14  chr14_82385369     ASom    A    G        0      0        2 
  14  chr14_82385369     HCab    A    G        0      0        2 
  14  chr14_82385369     HPrz    A    G        0      0        2 
  14  chr14_82385369     ZBoe    A    G        0      0        2 
  14  chr14_82385369     ZGre    A    G        1      2        2 
  14  chr14_82385369     ZHar    A    G        0      0        2 
  14  chr14_82385369   Sample    A    G        0      0        2 
  14  chr14_82385698     AAsi    C    T        0      0        2 
  14  chr14_82385698     AKia    C    T        0      0        2 
  14  chr14_82385698     AOna    C    T        0      0        2 
  14  chr14_82385698     ASom    C    T        0      0        2 
  14  chr14_82385698     HCab    C    T        0      0        2 
  14  chr14_82385698     HPrz    C    T        0      0        2 
  14  chr14_82385698     ZBoe    C    T      0.5      1        2 
  14  chr14_82385698     ZGre    C    T        0      0        2 
  14  chr14_82385698     ZHar    C    T        0      0        2 
  14  chr14_82385698   Sample    C    T        0      0        2 
  14  chr14_82385976     AAsi    A    G        0      0        2 
  14  chr14_82385976     AKia    A    G        0      0        2 
  14  chr14_82385976     AOna    A    G        1      2        2 
  14  chr14_82385976     ASom    A    G        0      0        2 
  14  chr14_82385976     HCab    A    G        0      0        2 
  14  chr14_82385976     HPrz    A    G        0      0        2 
  14  chr14_82385976     ZBoe    A    G        0      0        2 
  14  chr14_82385976     ZGre    A    G        0      0        2 
  14  chr14_82385976     ZHar    A    G        0      0        2 
  14  chr14_82385976   Sample    A    G        0      0        2 
  14  chr14_82391525     AAsi    A    G        0      0        2 
  14  chr14_82391525     AKia    A    G        0      0        2 
  14  chr14_82391525     AOna    A    G        0      0        2 
  14  chr14_82391525     ASom    A    G        0      0        2 
  14  chr14_82391525     HCab    A    G        1      2        2 
  14  chr14_82391525     HPrz    A    G        1      2        2 
  14  chr14_82391525     ZBoe    A    G        0      0        2 
  14  chr14_82391525     ZGre    A    G        0      0        2 
  14  chr14_82391525     ZHar    A    G        0      0        2 
  14  chr14_82391525   Sample    A    G        0      0        2 
  14  chr14_82394809     AAsi    A    C        0      0        2 
  14  chr14_82394809     AKia    A    C        0      0        2 
  14  chr14_82394809     AOna    A    C        0      0        2 
  14  chr14_82394809     ASom    A    C        0      0        2 
  14  chr14_82394809     HCab    A    C        1      2        2 
  14  chr14_82394809     HPrz    A    C        1      2        2 
  14  chr14_82394809     ZBoe    A    C        0      0        2 
  14  chr14_82394809     ZGre    A    C        0      0        2 
  14  chr14_82394809     ZHar    A    C        0      0        2 
  14  chr14_82394809   Sample    A    C        0      0        2 
  14  chr14_82394858     AAsi    G    A        0      0        2 
  14  chr14_82394858     AKia    G    A        0      0        2 
  14  chr14_82394858     AOna    G    A        0      0        2 
  14  chr14_82394858     ASom    G    A        0      0        2 
  14  chr14_82394858     HCab    G    A        1      2        2 
  14  chr14_82394858     HPrz    G    A      0.5      1        2 
  14  chr14_82394858     ZBoe    G    A        0      0        2 
  14  chr14_82394858     ZGre    G    A        0      0        2 
  14  chr14_82394858     ZHar    G    A        0      0        2 
  14  chr14_82394858   Sample    G    A        0      0        2 
  14  chr14_82413879     AAsi    C    G        0      0        2 
  14  chr14_82413879     AKia    C    G      0.5      1        2 
  14  chr14_82413879     AOna    C    G      0.5      1        2 
  14  chr14_82413879     ASom    C    G        0      0        2 
  14  chr14_82413879     HCab    C    G        0      0        2 
  14  chr14_82413879     HPrz    C    G        0      0        2 
  14  chr14_82413879     ZBoe    C    G        0      0        2 
  14  chr14_82413879     ZGre    C    G        0      0        2 
  14  chr14_82413879     ZHar    C    G        0      0        2 
  14  chr14_82413879   Sample    C    G        0      0        2 
  14  chr14_82417678     AAsi    T    A        0      0        2 
  14  chr14_82417678     AKia    T    A        0      0        2 
  14  chr14_82417678     AOna    T    A        0      0        2 
  14  chr14_82417678     ASom    T    A        0      0        2 
  14  chr14_82417678     HCab    T    A        0      0        2 
  14  chr14_82417678     HPrz    T    A        0      0        2 
  14  chr14_82417678     ZBoe    T    A        0      0        2 
  14  chr14_82417678     ZGre    T    A        0      0        2 
  14  chr14_82417678     ZHar    T    A      0.5      1        2 
  14  chr14_82417678   Sample    T    A        0      0        2 
  14  chr14_82421629     AAsi    G    A        0      0        2 
  14  chr14_82421629     AKia    G    A        0      0        2 
  14  chr14_82421629     AOna    G    A        0      0        2 
  14  chr14_82421629     ASom    G    A        0      0        2 
  14  chr14_82421629     HCab    G    A        1      2        2 
  14  chr14_82421629     HPrz    G    A        1      2        2 
  14  chr14_82421629     ZBoe    G    A        0      0        2 
  14  chr14_82421629     ZGre    G    A        0      0        2 
  14  chr14_82421629     ZHar    G    A        0      0        2 
  14  chr14_82421629   Sample    G    A        0      0        2 
  14  chr14_82422019     AAsi    A    G        0      0        2 
  14  chr14_82422019     AKia    A    G      0.5      1        2 
  14  chr14_82422019     AOna    A    G      0.5      1        2 
  14  chr14_82422019     ASom    A    G        0      0        2 
  14  chr14_82422019     HCab    A    G        0      0        2 
  14  chr14_82422019     HPrz    A    G        0      0        2 
  14  chr14_82422019     ZBoe    A    G        0      0        2 
  14  chr14_82422019     ZGre    A    G        0      0        2 
  14  chr14_82422019     ZHar    A    G        0      0        2 
  14  chr14_82422019   Sample    A    G        0      0        2 
  14  chr14_82438086     AAsi    G    A        0      0        2 
  14  chr14_82438086     AKia    G    A      0.5      1        2 
  14  chr14_82438086     AOna    G    A        1      2        2 
  14  chr14_82438086     ASom    G    A        0      0        2 
  14  chr14_82438086     HCab    G    A      0.5      1        2 
  14  chr14_82438086     HPrz    G    A      0.5      1        2 
  14  chr14_82438086     ZBoe    G    A        0      0        2 
  14  chr14_82438086     ZGre    G    A        0      0        2 
  14  chr14_82438086     ZHar    G    A        0      0        2 
  14  chr14_82438086   Sample    G    A        0      0        2 
  14  chr14_82442132     AAsi    A    G        0      0        2 
  14  chr14_82442132     AKia    A    G        0      0        2 
  14  chr14_82442132     AOna    A    G        0      0        2 
  14  chr14_82442132     ASom    A    G        0      0        2 
  14  chr14_82442132     HCab    A    G      0.5      1        2 
  14  chr14_82442132     HPrz    A    G        0      0        2 
  14  chr14_82442132     ZBoe    A    G        0      0        2 
  14  chr14_82442132     ZGre    A    G        0      0        2 
  14  chr14_82442132     ZHar    A    G        0      0        2 
  14  chr14_82442132   Sample    A    G        0      0        2 
  14  chr14_82451137     AAsi    C    T        0      0        2 
  14  chr14_82451137     AKia    C    T        0      0        2 
  14  chr14_82451137     AOna    C    T        0      0        2 
  14  chr14_82451137     ASom    C    T        0      0        2 
  14  chr14_82451137     HCab    C    T        0      0        2 
  14  chr14_82451137     HPrz    C    T        0      0        2 
  14  chr14_82451137     ZBoe    C    T      0.5      1        2 
  14  chr14_82451137     ZGre    C    T        0      0        2 
  14  chr14_82451137     ZHar    C    T        0      0        2 
  14  chr14_82451137   Sample    C    T        0      0        2 
  14  chr14_82453610     AAsi    A    G        1      2        2 
  14  chr14_82453610     AKia    A    G        1      2        2 
  14  chr14_82453610     AOna    A    G        1      2        2 
  14  chr14_82453610     ASom    A    G        1      2        2 
  14  chr14_82453610     HCab    A    G        0      0        2 
  14  chr14_82453610     HPrz    A    G        0      0        2 
  14  chr14_82453610     ZBoe    A    G        0      0        2 
  14  chr14_82453610     ZGre    A    G        0      0        2 
  14  chr14_82453610     ZHar    A    G        0      0        2 
  14  chr14_82453610   Sample    A    G        1      2        2 
  14  chr14_82454692     AAsi    T    C        0      0        2 
  14  chr14_82454692     AKia    T    C        0      0        2 
  14  chr14_82454692     AOna    T    C        0      0        2 
  14  chr14_82454692     ASom    T    C        0      0        2 
  14  chr14_82454692     HCab    T    C        0      0        2 
  14  chr14_82454692     HPrz    T    C        0      0        2 
  14  chr14_82454692     ZBoe    T    C        1      2        2 
  14  chr14_82454692     ZGre    T    C        0      0        2 
  14  chr14_82454692     ZHar    T    C        0      0        2 
  14  chr14_82454692   Sample    T    C        0      0        2 
  14  chr14_82455003     AAsi    T    G        0      0        2 
  14  chr14_82455003     AKia    T    G        0      0        2 
  14  chr14_82455003     AOna    T    G        0      0        2 
  14  chr14_82455003     ASom    T    G        0      0        2 
  14  chr14_82455003     HCab    T    G      0.5      1        2 
  14  chr14_82455003     HPrz    T    G      0.5      1        2 
  14  chr14_82455003     ZBoe    T    G        0      0        2 
  14  chr14_82455003     ZGre    T    G        0      0        2 
  14  chr14_82455003     ZHar    T    G        0      0        2 
  14  chr14_82455003   Sample    T    G        0      0        2 
  14  chr14_82464888     AAsi    T    C        0      0        2 
  14  chr14_82464888     AKia    T    C        0      0        2 
  14  chr14_82464888     AOna    T    C        0      0        2 
  14  chr14_82464888     ASom    T    C        0      0        2 
  14  chr14_82464888     HCab    T    C        0      0        2 
  14  chr14_82464888     HPrz    T    C      0.5      1        2 
  14  chr14_82464888     ZBoe    T    C        0      0        2 
  14  chr14_82464888     ZGre    T    C        0      0        2 
  14  chr14_82464888     ZHar    T    C        0      0        2 
  14  chr14_82464888   Sample    T    C        0      0        2 
  14  chr14_82465074     AAsi    T    C        0      0        2 
  14  chr14_82465074     AKia    T    C        0      0        2 
  14  chr14_82465074     AOna    T    C        0      0        2 
  14  chr14_82465074     ASom    T    C        0      0        2 
  14  chr14_82465074     HCab    T    C        0      0        2 
  14  chr14_82465074     HPrz    T    C        0      0        2 
  14  chr14_82465074     ZBoe    T    C      0.5      1        2 
  14  chr14_82465074     ZGre    T    C        0      0        2 
  14  chr14_82465074     ZHar    T    C        0      0        2 
  14  chr14_82465074   Sample    T    C        0      0        2 
  14  chr14_82465697     AAsi    C    T        0      0        2 
  14  chr14_82465697     AKia    C    T        0      0        2 
  14  chr14_82465697     AOna    C    T        0      0        2 
  14  chr14_82465697     ASom    C    T        0      0        2 
  14  chr14_82465697     HCab    C    T        1      2        2 
  14  chr14_82465697     HPrz    C    T        1      2        2 
  14  chr14_82465697     ZBoe    C    T        0      0        2 
  14  chr14_82465697     ZGre    C    T        0      0        2 
  14  chr14_82465697     ZHar    C    T        0      0        2 
  14  chr14_82465697   Sample    C    T        0      0        2 
  14  chr14_82465835     AAsi    T    C        0      0        2 
  14  chr14_82465835     AKia    T    C        0      0        2 
  14  chr14_82465835     AOna    T    C        0      0        2 
  14  chr14_82465835     ASom    T    C        0      0        2 
  14  chr14_82465835     HCab    T    C        0      0        2 
  14  chr14_82465835     HPrz    T    C      0.5      1        2 
  14  chr14_82465835     ZBoe    T    C        0      0        2 
  14  chr14_82465835     ZGre    T    C        0      0        2 
  14  chr14_82465835     ZHar    T    C        0      0        2 
  14  chr14_82465835   Sample    T    C        0      0        2 
  14  chr14_82466009     AAsi    T    C        0      0        2 
  14  chr14_82466009     AKia    T    C        0      0        2 
  14  chr14_82466009     AOna    T    C        0      0        2 
  14  chr14_82466009     ASom    T    C        0      0        2 
  14  chr14_82466009     HCab    T    C        0      0        2 
  14  chr14_82466009     HPrz    T    C      0.5      1        2 
  14  chr14_82466009     ZBoe    T    C        0      0        2 
  14  chr14_82466009     ZGre    T    C        0      0        2 
  14  chr14_82466009     ZHar    T    C        0      0        2 
  14  chr14_82466009   Sample    T    C        0      0        2 
  14  chr14_82469945     AAsi    G    T        0      0        2 
  14  chr14_82469945     AKia    G    T        0      0        2 
  14  chr14_82469945     AOna    G    T        0      0        2 
  14  chr14_82469945     ASom    G    T        0      0        2 
  14  chr14_82469945     HCab    G    T        0      0        2 
  14  chr14_82469945     HPrz    G    T      0.5      1        2 
  14  chr14_82469945     ZBoe    G    T        0      0        2 
  14  chr14_82469945     ZGre    G    T        0      0        2 
  14  chr14_82469945     ZHar    G    T        1      2        2 
  14  chr14_82469945   Sample    G    T        0      0        2 
  14  chr14_82481356     AAsi    C    G        0      0        2 
  14  chr14_82481356     AKia    C    G      0.5      1        2 
  14  chr14_82481356     AOna    C    G        0      0        2 
  14  chr14_82481356     ASom    C    G        0      0        2 
  14  chr14_82481356     HCab    C    G        0      0        2 
  14  chr14_82481356     HPrz    C    G        0      0        2 
  14  chr14_82481356     ZBoe    C    G        0      0        2 
  14  chr14_82481356     ZGre    C    G        0      0        2 
  14  chr14_82481356     ZHar    C    G        0      0        2 
  14  chr14_82481356   Sample    C    G        0      0        2 
  14  chr14_82484125     AAsi    G    A        1      2        2 
  14  chr14_82484125     AKia    G    A        0      0        2 
  14  chr14_82484125     AOna    G    A        0      0        2 
  14  chr14_82484125     ASom    G    A        0      0        2 
  14  chr14_82484125     HCab    G    A        0      0        2 
  14  chr14_82484125     HPrz    G    A        0      0        2 
  14  chr14_82484125     ZBoe    G    A        0      0        2 
  14  chr14_82484125     ZGre    G    A        0      0        2 
  14  chr14_82484125     ZHar    G    A        0      0        2 
  14  chr14_82484125   Sample    G    A        1      2        2 
  14  chr14_82484297     AAsi    C    G        0      0        2 
  14  chr14_82484297     AKia    C    G        0      0        2 
  14  chr14_82484297     AOna    C    G        0      0        2 
  14  chr14_82484297     ASom    C    G        0      0        2 
  14  chr14_82484297     HCab    C    G      0.5      1        2 
  14  chr14_82484297     HPrz    C    G        0      0        2 
  14  chr14_82484297     ZBoe    C    G        0      0        2 
  14  chr14_82484297     ZGre    C    G        0      0        2 
  14  chr14_82484297     ZHar    C    G        0      0        2 
  14  chr14_82484297   Sample    C    G        0      0        2 
  14  chr14_82488634     AAsi    A    G        0      0        2 
  14  chr14_82488634     AKia    A    G        0      0        2 
  14  chr14_82488634     AOna    A    G        0      0        2 
  14  chr14_82488634     ASom    A    G        0      0        2 
  14  chr14_82488634     HCab    A    G        0      0        2 
  14  chr14_82488634     HPrz    A    G      0.5      1        2 
  14  chr14_82488634     ZBoe    A    G        0      0        2 
  14  chr14_82488634     ZGre    A    G        0      0        2 
  14  chr14_82488634     ZHar    A    G        0      0        2 
  14  chr14_82488634   Sample    A    G        0      0        2 
  14  chr14_82490101     AAsi    A    G        0      0        2 
  14  chr14_82490101     AKia    A    G        0      0        2 
  14  chr14_82490101     AOna    A    G        0      0        2 
  14  chr14_82490101     ASom    A    G        0      0        2 
  14  chr14_82490101     HCab    A    G        0      0        2 
  14  chr14_82490101     HPrz    A    G      0.5      1        2 
  14  chr14_82490101     ZBoe    A    G        0      0        2 
  14  chr14_82490101     ZGre    A    G        0      0        2 
  14  chr14_82490101     ZHar    A    G        0      0        2 
  14  chr14_82490101   Sample    A    G        0      0        2 
  14  chr14_82492709     AAsi    C    T        0      0        2 
  14  chr14_82492709     AKia    C    T        0      0        2 
  14  chr14_82492709     AOna    C    T      0.5      1        2 
  14  chr14_82492709     ASom    C    T        0      0        2 
  14  chr14_82492709     HCab    C    T        0      0        2 
  14  chr14_82492709     HPrz    C    T        0      0        2 
  14  chr14_82492709     ZBoe    C    T        0      0        2 
  14  chr14_82492709     ZGre    C    T        0      0        2 
  14  chr14_82492709     ZHar    C    T        0      0        2 
  14  chr14_82492709   Sample    C    T        0      0        2 
  14  chr14_82494489     AAsi    C    T        0      0        2 
  14  chr14_82494489     AKia    C    T        0      0        2 
  14  chr14_82494489     AOna    C    T        0      0        2 
  14  chr14_82494489     ASom    C    T        0      0        2 
  14  chr14_82494489     HCab    C    T        1      2        2 
  14  chr14_82494489     HPrz    C    T        1      2        2 
  14  chr14_82494489     ZBoe    C    T        0      0        2 
  14  chr14_82494489     ZGre    C    T        0      0        2 
  14  chr14_82494489     ZHar    C    T        0      0        2 
  14  chr14_82494489   Sample    C    T        0      0        2 
  14  chr14_82497793     AAsi    G    A      0.5      1        2 
  14  chr14_82497793     AKia    G    A        0      0        2 
  14  chr14_82497793     AOna    G    A        0      0        2 
  14  chr14_82497793     ASom    G    A        0      0        2 
  14  chr14_82497793     HCab    G    A        0      0        2 
  14  chr14_82497793     HPrz    G    A        0      0        2 
  14  chr14_82497793     ZBoe    G    A        0      0        2 
  14  chr14_82497793     ZGre    G    A        0      0        2 
  14  chr14_82497793     ZHar    G    A        0      0        2 
  14  chr14_82497793   Sample    G    A        0      0        2 
  14  chr14_82504954     AAsi    T    A        0      0        2 
  14  chr14_82504954     AKia    T    A        0      0        2 
  14  chr14_82504954     AOna    T    A        0      0        2 
  14  chr14_82504954     ASom    T    A        0      0        2 
  14  chr14_82504954     HCab    T    A        0      0        2 
  14  chr14_82504954     HPrz    T    A        0      0        2 
  14  chr14_82504954     ZBoe    T    A        0      0        2 
  14  chr14_82504954     ZGre    T    A        1      2        2 
  14  chr14_82504954     ZHar    T    A        0      0        2 
  14  chr14_82504954   Sample    T    A        0      0        2 
  14  chr14_82506685     AAsi    G    C        0      0        2 
  14  chr14_82506685     AKia    G    C        1      2        2 
  14  chr14_82506685     AOna    G    C      0.5      1        2 
  14  chr14_82506685     ASom    G    C        0      0        2 
  14  chr14_82506685     HCab    G    C        0      0        2 
  14  chr14_82506685     HPrz    G    C        0      0        2 
  14  chr14_82506685     ZBoe    G    C        0      0        2 
  14  chr14_82506685     ZGre    G    C        0      0        2 
  14  chr14_82506685     ZHar    G    C        0      0        2 
  14  chr14_82506685   Sample    G    C        0      0        2 
  14  chr14_82514733     AAsi    T    C        0      0        2 
  14  chr14_82514733     AKia    T    C        0      0        2 
  14  chr14_82514733     AOna    T    C        0      0        2 
  14  chr14_82514733     ASom    T    C        0      0        2 
  14  chr14_82514733     HCab    T    C        0      0        2 
  14  chr14_82514733     HPrz    T    C        0      0        2 
  14  chr14_82514733     ZBoe    T    C        0      0        2 
  14  chr14_82514733     ZGre    T    C        1      2        2 
  14  chr14_82514733     ZHar    T    C        0      0        2 
  14  chr14_82514733   Sample    T    C        0      0        2 
  14  chr14_82515864     AAsi    C    A        0      0        2 
  14  chr14_82515864     AKia    C    A        0      0        2 
  14  chr14_82515864     AOna    C    A        0      0        2 
  14  chr14_82515864     ASom    C    A        0      0        2 
  14  chr14_82515864     HCab    C    A        0      0        2 
  14  chr14_82515864     HPrz    C    A        0      0        2 
  14  chr14_82515864     ZBoe    C    A        0      0        2 
  14  chr14_82515864     ZGre    C    A        1      2        2 
  14  chr14_82515864     ZHar    C    A        0      0        2 
  14  chr14_82515864   Sample    C    A        0      0        2 
  14  chr14_82516270     AAsi    C    T        0      0        2 
  14  chr14_82516270     AKia    C    T        0      0        2 
  14  chr14_82516270     AOna    C    T        0      0        2 
  14  chr14_82516270     ASom    C    T        0      0        2 
  14  chr14_82516270     HCab    C    T        0      0        2 
  14  chr14_82516270     HPrz    C    T        0      0        2 
  14  chr14_82516270     ZBoe    C    T        0      0        2 
  14  chr14_82516270     ZGre    C    T        1      2        2 
  14  chr14_82516270     ZHar    C    T        0      0        2 
  14  chr14_82516270   Sample    C    T        0      0        2 
  14  chr14_82519686     AAsi    T    A        0      0        2 
  14  chr14_82519686     AKia    T    A        0      0        2 
  14  chr14_82519686     AOna    T    A        0      0        2 
  14  chr14_82519686     ASom    T    A        0      0        2 
  14  chr14_82519686     HCab    T    A        0      0        2 
  14  chr14_82519686     HPrz    T    A        0      0        2 
  14  chr14_82519686     ZBoe    T    A      0.5      1        2 
  14  chr14_82519686     ZGre    T    A        0      0        2 
  14  chr14_82519686     ZHar    T    A        0      0        2 
  14  chr14_82519686   Sample    T    A        0      0        2 
  14  chr14_82530052     AAsi    G    A        0      0        2 
  14  chr14_82530052     AKia    G    A        0      0        2 
  14  chr14_82530052     AOna    G    A        0      0        2 
  14  chr14_82530052     ASom    G    A        0      0        2 
  14  chr14_82530052     HCab    G    A        1      2        2 
  14  chr14_82530052     HPrz    G    A        1      2        2 
  14  chr14_82530052     ZBoe    G    A        0      0        2 
  14  chr14_82530052     ZGre    G    A        0      0        2 
  14  chr14_82530052     ZHar    G    A        0      0        2 
  14  chr14_82530052   Sample    G    A        0      0        2 
  14  chr14_82531052     AAsi    T    C        0      0        2 
  14  chr14_82531052     AKia    T    C        0      0        2 
  14  chr14_82531052     AOna    T    C        0      0        2 
  14  chr14_82531052     ASom    T    C        0      0        2 
  14  chr14_82531052     HCab    T    C        1      2        2 
  14  chr14_82531052     HPrz    T    C      0.5      1        2 
  14  chr14_82531052     ZBoe    T    C        0      0        2 
  14  chr14_82531052     ZGre    T    C        0      0        2 
  14  chr14_82531052     ZHar    T    C        0      0        2 
  14  chr14_82531052   Sample    T    C        0      0        2 
  14  chr14_82531446     AAsi    A    C        0      0        2 
  14  chr14_82531446     AKia    A    C        0      0        2 
  14  chr14_82531446     AOna    A    C        0      0        2 
  14  chr14_82531446     ASom    A    C        0      0        2 
  14  chr14_82531446     HCab    A    C        0      0        2 
  14  chr14_82531446     HPrz    A    C        0      0        2 
  14  chr14_82531446     ZBoe    A    C      0.5      1        2 
  14  chr14_82531446     ZGre    A    C        0      0        2 
  14  chr14_82531446     ZHar    A    C        0      0        2 
  14  chr14_82531446   Sample    A    C        0      0        2 
  14  chr14_82540359     AAsi    T    G        0      0        2 
  14  chr14_82540359     AKia    T    G        0      0        2 
  14  chr14_82540359     AOna    T    G        0      0        2 
  14  chr14_82540359     ASom    T    G        0      0        2 
  14  chr14_82540359     HCab    T    G        0      0        2 
  14  chr14_82540359     HPrz    T    G      0.5      1        2 
  14  chr14_82540359     ZBoe    T    G        0      0        2 
  14  chr14_82540359     ZGre    T    G        0      0        2 
  14  chr14_82540359     ZHar    T    G        0      0        2 
  14  chr14_82540359   Sample    T    G        0      0        2 
  14  chr14_82542861     AAsi    A    G        0      0        2 
  14  chr14_82542861     AKia    A    G        0      0        2 
  14  chr14_82542861     AOna    A    G        0      0        2 
  14  chr14_82542861     ASom    A    G        0      0        2 
  14  chr14_82542861     HCab    A    G        0      0        2 
  14  chr14_82542861     HPrz    A    G        0      0        2 
  14  chr14_82542861     ZBoe    A    G      0.5      1        2 
  14  chr14_82542861     ZGre    A    G        0      0        2 
  14  chr14_82542861     ZHar    A    G        0      0        2 
  14  chr14_82542861   Sample    A    G        0      0        2 
  14  chr14_82551167     AAsi    T    C        0      0        2 
  14  chr14_82551167     AKia    T    C        0      0        2 
  14  chr14_82551167     AOna    T    C        0      0        2 
  14  chr14_82551167     ASom    T    C        0      0        2 
  14  chr14_82551167     HCab    T    C        1      2        2 
  14  chr14_82551167     HPrz    T    C        1      2        2 
  14  chr14_82551167     ZBoe    T    C        0      0        2 
  14  chr14_82551167     ZGre    T    C        0      0        2 
  14  chr14_82551167     ZHar    T    C        0      0        2 
  14  chr14_82551167   Sample    T    C        0      0        2 
  14  chr14_82552428     AAsi    G    C      0.5      1        2 
  14  chr14_82552428     AKia    G    C        0      0        2 
  14  chr14_82552428     AOna    G    C        0      0        2 
  14  chr14_82552428     ASom    G    C        0      0        2 
  14  chr14_82552428     HCab    G    C        0      0        2 
  14  chr14_82552428     HPrz    G    C        0      0        2 
  14  chr14_82552428     ZBoe    G    C        0      0        2 
  14  chr14_82552428     ZGre    G    C        0      0        2 
  14  chr14_82552428     ZHar    G    C        0      0        2 
  14  chr14_82552428   Sample    G    C        1      2        2 
  14  chr14_82553365     AAsi    G    T        0      0        2 
  14  chr14_82553365     AKia    G    T        0      0        2 
  14  chr14_82553365     AOna    G    T        0      0        2 
  14  chr14_82553365     ASom    G    T        0      0        2 
  14  chr14_82553365     HCab    G    T        1      2        2 
  14  chr14_82553365     HPrz    G    T        1      2        2 
  14  chr14_82553365     ZBoe    G    T        0      0        2 
  14  chr14_82553365     ZGre    G    T        0      0        2 
  14  chr14_82553365     ZHar    G    T        0      0        2 
  14  chr14_82553365   Sample    G    T        0      0        2 
  14  chr14_82553370     AAsi    T    C        0      0        2 
  14  chr14_82553370     AKia    T    C        0      0        2 
  14  chr14_82553370     AOna    T    C        0      0        2 
  14  chr14_82553370     ASom    T    C        0      0        2 
  14  chr14_82553370     HCab    T    C        0      0        2 
  14  chr14_82553370     HPrz    T    C        0      0        2 
  14  chr14_82553370     ZBoe    T    C        1      2        2 
  14  chr14_82553370     ZGre    T    C        0      0        2 
  14  chr14_82553370     ZHar    T    C        0      0        2 
  14  chr14_82553370   Sample    T    C        0      0        2 
  14  chr14_82558989     AAsi    G    A        0      0        2 
  14  chr14_82558989     AKia    G    A        0      0        2 
  14  chr14_82558989     AOna    G    A        0      0        2 
  14  chr14_82558989     ASom    G    A        0      0        2 
  14  chr14_82558989     HCab    G    A        0      0        2 
  14  chr14_82558989     HPrz    G    A        0      0        2 
  14  chr14_82558989     ZBoe    G    A      0.5      1        2 
  14  chr14_82558989     ZGre    G    A        0      0        2 
  14  chr14_82558989     ZHar    G    A        0      0        2 
  14  chr14_82558989   Sample    G    A        0      0        2 
  14  chr14_82559301     AAsi    G    A        0      0        2 
  14  chr14_82559301     AKia    G    A        0      0        2 
  14  chr14_82559301     AOna    G    A        0      0        2 
  14  chr14_82559301     ASom    G    A        0      0        2 
  14  chr14_82559301     HCab    G    A        1      2        2 
  14  chr14_82559301     HPrz    G    A        1      2        2 
  14  chr14_82559301     ZBoe    G    A        0      0        2 
  14  chr14_82559301     ZGre    G    A        0      0        2 
  14  chr14_82559301     ZHar    G    A        0      0        2 
  14  chr14_82559301   Sample    G    A        0      0        2 
  14  chr14_82568516     AAsi    T    C        0      0        2 
  14  chr14_82568516     AKia    T    C        1      2        2 
  14  chr14_82568516     AOna    T    C        1      2        2 
  14  chr14_82568516     ASom    T    C        0      0        2 
  14  chr14_82568516     HCab    T    C        0      0        2 
  14  chr14_82568516     HPrz    T    C        0      0        2 
  14  chr14_82568516     ZBoe    T    C        0      0        2 
  14  chr14_82568516     ZGre    T    C        0      0        2 
  14  chr14_82568516     ZHar    T    C        0      0        2 
  14  chr14_82568516   Sample    T    C        0      0        2 
  14  chr14_82570192     AAsi    T    C        0      0        2 
  14  chr14_82570192     AKia    T    C        0      0        2 
  14  chr14_82570192     AOna    T    C        0      0        2 
  14  chr14_82570192     ASom    T    C        0      0        2 
  14  chr14_82570192     HCab    T    C        1      2        2 
  14  chr14_82570192     HPrz    T    C        1      2        2 
  14  chr14_82570192     ZBoe    T    C        0      0        2 
  14  chr14_82570192     ZGre    T    C        0      0        2 
  14  chr14_82570192     ZHar    T    C        0      0        2 
  14  chr14_82570192   Sample    T    C        0      0        2 
  14  chr14_82578909     AAsi    G    A        0      0        2 
  14  chr14_82578909     AKia    G    A        0      0        2 
  14  chr14_82578909     AOna    G    A        0      0        2 
  14  chr14_82578909     ASom    G    A        0      0        2 
  14  chr14_82578909     HCab    G    A        0      0        2 
  14  chr14_82578909     HPrz    G    A        0      0        2 
  14  chr14_82578909     ZBoe    G    A        0      0        2 
  14  chr14_82578909     ZGre    G    A      0.5      1        2 
  14  chr14_82578909     ZHar    G    A        0      0        2 
  14  chr14_82578909   Sample    G    A        0      0        2 
  14  chr14_82582863     AAsi    T    G        0      0        2 
  14  chr14_82582863     AKia    T    G        0      0        2 
  14  chr14_82582863     AOna    T    G        0      0        2 
  14  chr14_82582863     ASom    T    G        0      0        2 
  14  chr14_82582863     HCab    T    G        0      0        2 
  14  chr14_82582863     HPrz    T    G        0      0        2 
  14  chr14_82582863     ZBoe    T    G        0      0        2 
  14  chr14_82582863     ZGre    T    G      0.5      1        2 
  14  chr14_82582863     ZHar    T    G        0      0        2 
  14  chr14_82582863   Sample    T    G        0      0        2 
  14  chr14_82583278     AAsi    C    A        0      0        2 
  14  chr14_82583278     AKia    C    A        0      0        2 
  14  chr14_82583278     AOna    C    A      0.5      1        2 
  14  chr14_82583278     ASom    C    A        0      0        2 
  14  chr14_82583278     HCab    C    A        0      0        2 
  14  chr14_82583278     HPrz    C    A        0      0        2 
  14  chr14_82583278     ZBoe    C    A        0      0        2 
  14  chr14_82583278     ZGre    C    A        0      0        2 
  14  chr14_82583278     ZHar    C    A        0      0        2 
  14  chr14_82583278   Sample    C    A        0      0        2 
  14  chr14_82584197     AAsi    G    A        0      0        2 
  14  chr14_82584197     AKia    G    A        0      0        2 
  14  chr14_82584197     AOna    G    A        0      0        2 
  14  chr14_82584197     ASom    G    A        0      0        2 
  14  chr14_82584197     HCab    G    A        0      0        2 
  14  chr14_82584197     HPrz    G    A        0      0        2 
  14  chr14_82584197     ZBoe    G    A      0.5      1        2 
  14  chr14_82584197     ZGre    G    A        0      0        2 
  14  chr14_82584197     ZHar    G    A        0      0        2 
  14  chr14_82584197   Sample    G    A        0      0        2 
  14  chr14_82585003     AAsi    G    T        0      0        2 
  14  chr14_82585003     AKia    G    T        0      0        2 
  14  chr14_82585003     AOna    G    T        0      0        2 
  14  chr14_82585003     ASom    G    T        0      0        2 
  14  chr14_82585003     HCab    G    T        0      0        2 
  14  chr14_82585003     HPrz    G    T        0      0        2 
  14  chr14_82585003     ZBoe    G    T        0      0        2 
  14  chr14_82585003     ZGre    G    T        0      0        2 
  14  chr14_82585003     ZHar    G    T        1      2        2 
  14  chr14_82585003   Sample    G    T        0      0        2 
  14  chr14_82588371     AAsi    C    T        0      0        2 
  14  chr14_82588371     AKia    C    T        0      0        2 
  14  chr14_82588371     AOna    C    T        0      0        2 
  14  chr14_82588371     ASom    C    T        0      0        2 
  14  chr14_82588371     HCab    C    T        0      0        2 
  14  chr14_82588371     HPrz    C    T        0      0        2 
  14  chr14_82588371     ZBoe    C    T        1      2        2 
  14  chr14_82588371     ZGre    C    T        1      2        2 
  14  chr14_82588371     ZHar    C    T        1      2        2 
  14  chr14_82588371   Sample    C    T        0      0        2 
  14  chr14_82589080     AAsi    T    G      0.5      1        2 
  14  chr14_82589080     AKia    T    G        0      0        2 
  14  chr14_82589080     AOna    T    G        0      0        2 
  14  chr14_82589080     ASom    T    G        0      0        2 
  14  chr14_82589080     HCab    T    G        0      0        2 
  14  chr14_82589080     HPrz    T    G        0      0        2 
  14  chr14_82589080     ZBoe    T    G        0      0        2 
  14  chr14_82589080     ZGre    T    G        0      0        2 
  14  chr14_82589080     ZHar    T    G        0      0        2 
  14  chr14_82589080   Sample    T    G        0      0        2 
  14  chr14_82590393     AAsi    T    G        0      0        2 
  14  chr14_82590393     AKia    T    G        0      0        2 
  14  chr14_82590393     AOna    T    G        0      0        2 
  14  chr14_82590393     ASom    T    G        0      0        2 
  14  chr14_82590393     HCab    T    G        0      0        2 
  14  chr14_82590393     HPrz    T    G        0      0        2 
  14  chr14_82590393     ZBoe    T    G        0      0        2 
  14  chr14_82590393     ZGre    T    G      0.5      1        2 
  14  chr14_82590393     ZHar    T    G        0      0        2 
  14  chr14_82590393   Sample    T    G        0      0        2 
  14  chr14_82605283     AAsi    A    T        0      0        2 
  14  chr14_82605283     AKia    A    T        0      0        2 
  14  chr14_82605283     AOna    A    T        0      0        2 
  14  chr14_82605283     ASom    A    T        0      0        2 
  14  chr14_82605283     HCab    A    T        0      0        2 
  14  chr14_82605283     HPrz    A    T        0      0        2 
  14  chr14_82605283     ZBoe    A    T      0.5      1        2 
  14  chr14_82605283     ZGre    A    T        0      0        2 
  14  chr14_82605283     ZHar    A    T        0      0        2 
  14  chr14_82605283   Sample    A    T        0      0        2 
  14  chr14_82606896     AAsi    G    T        0      0        2 
  14  chr14_82606896     AKia    G    T        0      0        2 
  14  chr14_82606896     AOna    G    T        0      0        2 
  14  chr14_82606896     ASom    G    T        1      2        2 
  14  chr14_82606896     HCab    G    T        0      0        2 
  14  chr14_82606896     HPrz    G    T        0      0        2 
  14  chr14_82606896     ZBoe    G    T        0      0        2 
  14  chr14_82606896     ZGre    G    T        0      0        2 
  14  chr14_82606896     ZHar    G    T        0      0        2 
  14  chr14_82606896   Sample    G    T        0      0        2 
  14  chr14_82613974     AAsi    A    G        0      0        2 
  14  chr14_82613974     AKia    A    G        0      0        2 
  14  chr14_82613974     AOna    A    G        0      0        2 
  14  chr14_82613974     ASom    A    G        0      0        2 
  14  chr14_82613974     HCab    A    G        0      0        2 
  14  chr14_82613974     HPrz    A    G        0      0        2 
  14  chr14_82613974     ZBoe    A    G        0      0        2 
  14  chr14_82613974     ZGre    A    G        0      0        2 
  14  chr14_82613974     ZHar    A    G      0.5      1        2 
  14  chr14_82613974   Sample    A    G        0      0        2 
  14  chr14_82623118     AAsi    A    G        0      0        2 
  14  chr14_82623118     AKia    A    G        0      0        2 
  14  chr14_82623118     AOna    A    G        0      0        2 
  14  chr14_82623118     ASom    A    G        0      0        2 
  14  chr14_82623118     HCab    A    G        1      2        2 
  14  chr14_82623118     HPrz    A    G        1      2        2 
  14  chr14_82623118     ZBoe    A    G        0      0        2 
  14  chr14_82623118     ZGre    A    G        0      0        2 
  14  chr14_82623118     ZHar    A    G        0      0        2 
  14  chr14_82623118   Sample    A    G        0      0        2 
  14  chr14_82625903     AAsi    C    T        0      0        2 
  14  chr14_82625903     AKia    C    T        0      0        2 
  14  chr14_82625903     AOna    C    T        0      0        2 
  14  chr14_82625903     ASom    C    T        0      0        2 
  14  chr14_82625903     HCab    C    T        1      2        2 
  14  chr14_82625903     HPrz    C    T        1      2        2 
  14  chr14_82625903     ZBoe    C    T        0      0        2 
  14  chr14_82625903     ZGre    C    T        0      0        2 
  14  chr14_82625903     ZHar    C    T        0      0        2 
  14  chr14_82625903   Sample    C    T        0      0        2 
  14  chr14_82627753     AAsi    T    G        0      0        2 
  14  chr14_82627753     AKia    T    G        0      0        2 
  14  chr14_82627753     AOna    T    G        0      0        2 
  14  chr14_82627753     ASom    T    G        0      0        2 
  14  chr14_82627753     HCab    T    G        0      0        2 
  14  chr14_82627753     HPrz    T    G        0      0        2 
  14  chr14_82627753     ZBoe    T    G        0      0        2 
  14  chr14_82627753     ZGre    T    G        0      0        2 
  14  chr14_82627753     ZHar    T    G      0.5      1        2 
  14  chr14_82627753   Sample    T    G        0      0        2 
  14  chr14_82634142     AAsi    C    T        0      0        2 
  14  chr14_82634142     AKia    C    T      0.5      1        2 
  14  chr14_82634142     AOna    C    T        0      0        2 
  14  chr14_82634142     ASom    C    T        0      0        2 
  14  chr14_82634142     HCab    C    T        0      0        2 
  14  chr14_82634142     HPrz    C    T        0      0        2 
  14  chr14_82634142     ZBoe    C    T        0      0        2 
  14  chr14_82634142     ZGre    C    T        0      0        2 
  14  chr14_82634142     ZHar    C    T        0      0        2 
  14  chr14_82634142   Sample    C    T        0      0        2 
  14  chr14_82642450     AAsi    A    G        1      2        2 
  14  chr14_82642450     AKia    A    G        0      0        2 
  14  chr14_82642450     AOna    A    G        0      0        2 
  14  chr14_82642450     ASom    A    G        1      2        2 
  14  chr14_82642450     HCab    A    G        1      2        2 
  14  chr14_82642450     HPrz    A    G      0.5      1        2 
  14  chr14_82642450     ZBoe    A    G        0      0        2 
  14  chr14_82642450     ZGre    A    G        0      0        2 
  14  chr14_82642450     ZHar    A    G        0      0        2 
  14  chr14_82642450   Sample    A    G        1      2        2 
  14  chr14_82645697     AAsi    A    G        0      0        2 
  14  chr14_82645697     AKia    A    G        0      0        2 
  14  chr14_82645697     AOna    A    G        0      0        2 
  14  chr14_82645697     ASom    A    G      0.5      1        2 
  14  chr14_82645697     HCab    A    G        0      0        2 
  14  chr14_82645697     HPrz    A    G        0      0        2 
  14  chr14_82645697     ZBoe    A    G        0      0        2 
  14  chr14_82645697     ZGre    A    G        0      0        2 
  14  chr14_82645697     ZHar    A    G        0      0        2 
  14  chr14_82645697   Sample    A    G        0      0        2 
  14  chr14_82652418     AAsi    T    C        0      0        2 
  14  chr14_82652418     AKia    T    C        0      0        2 
  14  chr14_82652418     AOna    T    C        0      0        2 
  14  chr14_82652418     ASom    T    C        0      0        2 
  14  chr14_82652418     HCab    T    C      0.5      1        2 
  14  chr14_82652418     HPrz    T    C        0      0        2 
  14  chr14_82652418     ZBoe    T    C        0      0        2 
  14  chr14_82652418     ZGre    T    C        0      0        2 
  14  chr14_82652418     ZHar    T    C        0      0        2 
  14  chr14_82652418   Sample    T    C        0      0        2 
  14  chr14_82653150     AAsi    T    C        0      0        2 
  14  chr14_82653150     AKia    T    C        0      0        2 
  14  chr14_82653150     AOna    T    C        0      0        2 
  14  chr14_82653150     ASom    T    C        0      0        2 
  14  chr14_82653150     HCab    T    C        1      2        2 
  14  chr14_82653150     HPrz    T    C        1      2        2 
  14  chr14_82653150     ZBoe    T    C        0      0        2 
  14  chr14_82653150     ZGre    T    C        0      0        2 
  14  chr14_82653150     ZHar    T    C        0      0        2 
  14  chr14_82653150   Sample    T    C        0      0        2 
  14  chr14_82656864     AAsi    T    G        0      0        2 
  14  chr14_82656864     AKia    T    G        0      0        2 
  14  chr14_82656864     AOna    T    G        0      0        2 
  14  chr14_82656864     ASom    T    G        0      0        2 
  14  chr14_82656864     HCab    T    G        0      0        2 
  14  chr14_82656864     HPrz    T    G        0      0        2 
  14  chr14_82656864     ZBoe    T    G        0      0        2 
  14  chr14_82656864     ZGre    T    G        0      0        2 
  14  chr14_82656864     ZHar    T    G        1      2        2 
  14  chr14_82656864   Sample    T    G        0      0        2 
  14  chr14_82658766     AAsi    G    C        0      0        2 
  14  chr14_82658766     AKia    G    C        0      0        2 
  14  chr14_82658766     AOna    G    C        0      0        2 
  14  chr14_82658766     ASom    G    C        0      0        2 
  14  chr14_82658766     HCab    G    C        0      0        2 
  14  chr14_82658766     HPrz    G    C        0      0        2 
  14  chr14_82658766     ZBoe    G    C        0      0        2 
  14  chr14_82658766     ZGre    G    C        0      0        2 
  14  chr14_82658766     ZHar    G    C      0.5      1        2 
  14  chr14_82658766   Sample    G    C        0      0        2 
  14  chr14_82660007     AAsi    A    G        0      0        2 
  14  chr14_82660007     AKia    A    G        0      0        2 
  14  chr14_82660007     AOna    A    G        0      0        2 
  14  chr14_82660007     ASom    A    G        0      0        2 
  14  chr14_82660007     HCab    A    G      0.5      1        2 
  14  chr14_82660007     HPrz    A    G        0      0        2 
  14  chr14_82660007     ZBoe    A    G        0      0        2 
  14  chr14_82660007     ZGre    A    G        0      0        2 
  14  chr14_82660007     ZHar    A    G        0      0        2 
  14  chr14_82660007   Sample    A    G        0      0        2 
  14  chr14_82665355     AAsi    T    C        0      0        2 
  14  chr14_82665355     AKia    T    C        0      0        2 
  14  chr14_82665355     AOna    T    C        0      0        2 
  14  chr14_82665355     ASom    T    C        0      0        2 
  14  chr14_82665355     HCab    T    C        0      0        2 
  14  chr14_82665355     HPrz    T    C        0      0        2 
  14  chr14_82665355     ZBoe    T    C      0.5      1        2 
  14  chr14_82665355     ZGre    T    C        0      0        2 
  14  chr14_82665355     ZHar    T    C        0      0        2 
  14  chr14_82665355   Sample    T    C        0      0        2 
  14  chr14_82677702     AAsi    C    G        0      0        2 
  14  chr14_82677702     AKia    C    G        0      0        2 
  14  chr14_82677702     AOna    C    G        1      2        2 
  14  chr14_82677702     ASom    C    G        0      0        2 
  14  chr14_82677702     HCab    C    G        0      0        2 
  14  chr14_82677702     HPrz    C    G        0      0        2 
  14  chr14_82677702     ZBoe    C    G        0      0        2 
  14  chr14_82677702     ZGre    C    G        0      0        2 
  14  chr14_82677702     ZHar    C    G        0      0        2 
  14  chr14_82677702   Sample    C    G        0      0        2 
  14  chr14_82687370     AAsi    A    G        0      0        2 
  14  chr14_82687370     AKia    A    G        0      0        2 
  14  chr14_82687370     AOna    A    G        0      0        2 
  14  chr14_82687370     ASom    A    G        0      0        2 
  14  chr14_82687370     HCab    A    G        0      0        2 
  14  chr14_82687370     HPrz    A    G      0.5      1        2 
  14  chr14_82687370     ZBoe    A    G        0      0        2 
  14  chr14_82687370     ZGre    A    G        0      0        2 
  14  chr14_82687370     ZHar    A    G        0      0        2 
  14  chr14_82687370   Sample    A    G        0      0        2 
  14  chr14_82689305     AAsi    C    T        0      0        2 
  14  chr14_82689305     AKia    C    T        0      0        2 
  14  chr14_82689305     AOna    C    T        0      0        2 
  14  chr14_82689305     ASom    C    T        0      0        2 
  14  chr14_82689305     HCab    C    T        1      2        2 
  14  chr14_82689305     HPrz    C    T        1      2        2 
  14  chr14_82689305     ZBoe    C    T        0      0        2 
  14  chr14_82689305     ZGre    C    T        0      0        2 
  14  chr14_82689305     ZHar    C    T        0      0        2 
  14  chr14_82689305   Sample    C    T        0      0        2 
  14  chr14_82690531     AAsi    G    A        0      0        2 
  14  chr14_82690531     AKia    G    A        0      0        2 
  14  chr14_82690531     AOna    G    A        0      0        2 
  14  chr14_82690531     ASom    G    A        0      0        2 
  14  chr14_82690531     HCab    G    A        0      0        2 
  14  chr14_82690531     HPrz    G    A        0      0        2 
  14  chr14_82690531     ZBoe    G    A        0      0        2 
  14  chr14_82690531     ZGre    G    A        0      0        2 
  14  chr14_82690531     ZHar    G    A        1      2        2 
  14  chr14_82690531   Sample    G    A        0      0        2 
  14  chr14_82692121     AAsi    C    A        0      0        2 
  14  chr14_82692121     AKia    C    A      0.5      1        2 
  14  chr14_82692121     AOna    C    A        0      0        2 
  14  chr14_82692121     ASom    C    A        0      0        2 
  14  chr14_82692121     HCab    C    A        0      0        2 
  14  chr14_82692121     HPrz    C    A        0      0        2 
  14  chr14_82692121     ZBoe    C    A        0      0        2 
  14  chr14_82692121     ZGre    C    A        0      0        2 
  14  chr14_82692121     ZHar    C    A        0      0        2 
  14  chr14_82692121   Sample    C    A        0      0        2 
  14  chr14_82696976     AAsi    A    G        0      0        2 
  14  chr14_82696976     AKia    A    G        0      0        2 
  14  chr14_82696976     AOna    A    G      0.5      1        2 
  14  chr14_82696976     ASom    A    G        0      0        2 
  14  chr14_82696976     HCab    A    G        0      0        2 
  14  chr14_82696976     HPrz    A    G        0      0        2 
  14  chr14_82696976     ZBoe    A    G        0      0        2 
  14  chr14_82696976     ZGre    A    G        0      0        2 
  14  chr14_82696976     ZHar    A    G        0      0        2 
  14  chr14_82696976   Sample    A    G        0      0        2 
  14  chr14_82699431     AAsi    G    A        0      0        2 
  14  chr14_82699431     AKia    G    A        0      0        2 
  14  chr14_82699431     AOna    G    A      0.5      1        2 
  14  chr14_82699431     ASom    G    A        0      0        2 
  14  chr14_82699431     HCab    G    A        0      0        2 
  14  chr14_82699431     HPrz    G    A        0      0        2 
  14  chr14_82699431     ZBoe    G    A        1      2        2 
  14  chr14_82699431     ZGre    G    A        0      0        2 
  14  chr14_82699431     ZHar    G    A        0      0        2 
  14  chr14_82699431   Sample    G    A        0      0        2 
  14  chr14_82713335     AAsi    T    C        0      0        2 
  14  chr14_82713335     AKia    T    C        0      0        2 
  14  chr14_82713335     AOna    T    C        0      0        2 
  14  chr14_82713335     ASom    T    C        0      0        2 
  14  chr14_82713335     HCab    T    C        0      0        2 
  14  chr14_82713335     HPrz    T    C        0      0        2 
  14  chr14_82713335     ZBoe    T    C        0      0        2 
  14  chr14_82713335     ZGre    T    C        1      2        2 
  14  chr14_82713335     ZHar    T    C        0      0        2 
  14  chr14_82713335   Sample    T    C        0      0        2 
  14  chr14_82714875     AAsi    A    G        0      0        2 
  14  chr14_82714875     AKia    A    G        0      0        2 
  14  chr14_82714875     AOna    A    G        0      0        2 
  14  chr14_82714875     ASom    A    G        0      0        2 
  14  chr14_82714875     HCab    A    G        1      2        2 
  14  chr14_82714875     HPrz    A    G        1      2        2 
  14  chr14_82714875     ZBoe    A    G        0      0        2 
  14  chr14_82714875     ZGre    A    G        0      0        2 
  14  chr14_82714875     ZHar    A    G        0      0        2 
  14  chr14_82714875   Sample    A    G        0      0        2 
  14  chr14_82715335     AAsi    A    C        0      0        2 
  14  chr14_82715335     AKia    A    C        0      0        2 
  14  chr14_82715335     AOna    A    C        0      0        2 
  14  chr14_82715335     ASom    A    C        0      0        2 
  14  chr14_82715335     HCab    A    C        1      2        2 
  14  chr14_82715335     HPrz    A    C        1      2        2 
  14  chr14_82715335     ZBoe    A    C        0      0        2 
  14  chr14_82715335     ZGre    A    C        0      0        2 
  14  chr14_82715335     ZHar    A    C        0      0        2 
  14  chr14_82715335   Sample    A    C        0      0        2 
  14  chr14_82719047     AAsi    T    C        0      0        2 
  14  chr14_82719047     AKia    T    C        0      0        2 
  14  chr14_82719047     AOna    T    C        0      0        2 
  14  chr14_82719047     ASom    T    C      0.5      1        2 
  14  chr14_82719047     HCab    T    C        0      0        2 
  14  chr14_82719047     HPrz    T    C        0      0        2 
  14  chr14_82719047     ZBoe    T    C        0      0        2 
  14  chr14_82719047     ZGre    T    C        0      0        2 
  14  chr14_82719047     ZHar    T    C        0      0        2 
  14  chr14_82719047   Sample    T    C        0      0        2 
  14  chr14_82720473     AAsi    G    A        0      0        2 
  14  chr14_82720473     AKia    G    A      0.5      1        2 
  14  chr14_82720473     AOna    G    A      0.5      1        2 
  14  chr14_82720473     ASom    G    A        0      0        2 
  14  chr14_82720473     HCab    G    A        0      0        2 
  14  chr14_82720473     HPrz    G    A        0      0        2 
  14  chr14_82720473     ZBoe    G    A        0      0        2 
  14  chr14_82720473     ZGre    G    A        0      0        2 
  14  chr14_82720473     ZHar    G    A        0      0        2 
  14  chr14_82720473   Sample    G    A        0      0        2 
  14  chr14_82722949     AAsi    T    C        0      0        2 
  14  chr14_82722949     AKia    T    C        0      0        2 
  14  chr14_82722949     AOna    T    C      0.5      1        2 
  14  chr14_82722949     ASom    T    C        0      0        2 
  14  chr14_82722949     HCab    T    C        0      0        2 
  14  chr14_82722949     HPrz    T    C        0      0        2 
  14  chr14_82722949     ZBoe    T    C        0      0        2 
  14  chr14_82722949     ZGre    T    C        0      0        2 
  14  chr14_82722949     ZHar    T    C        0      0        2 
  14  chr14_82722949   Sample    T    C        0      0        2 
  14  chr14_82724852     AAsi    T    A        0      0        2 
  14  chr14_82724852     AKia    T    A        0      0        2 
  14  chr14_82724852     AOna    T    A      0.5      1        2 
  14  chr14_82724852     ASom    T    A        0      0        2 
  14  chr14_82724852     HCab    T    A        0      0        2 
  14  chr14_82724852     HPrz    T    A        0      0        2 
  14  chr14_82724852     ZBoe    T    A        0      0        2 
  14  chr14_82724852     ZGre    T    A        1      2        2 
  14  chr14_82724852     ZHar    T    A      0.5      1        2 
  14  chr14_82724852   Sample    T    A        0      0        2 
  14  chr14_82731780     AAsi    C    T        0      0        2 
  14  chr14_82731780     AKia    C    T        0      0        2 
  14  chr14_82731780     AOna    C    T        0      0        2 
  14  chr14_82731780     ASom    C    T        0      0        2 
  14  chr14_82731780     HCab    C    T        1      2        2 
  14  chr14_82731780     HPrz    C    T      0.5      1        2 
  14  chr14_82731780     ZBoe    C    T        0      0        2 
  14  chr14_82731780     ZGre    C    T        0      0        2 
  14  chr14_82731780     ZHar    C    T        0      0        2 
  14  chr14_82731780   Sample    C    T        0      0        2 
  14  chr14_82739876     AAsi    T    G        0      0        2 
  14  chr14_82739876     AKia    T    G        0      0        2 
  14  chr14_82739876     AOna    T    G        0      0        2 
  14  chr14_82739876     ASom    T    G        0      0        2 
  14  chr14_82739876     HCab    T    G        0      0        2 
  14  chr14_82739876     HPrz    T    G        0      0        2 
  14  chr14_82739876     ZBoe    T    G        0      0        2 
  14  chr14_82739876     ZGre    T    G        1      2        2 
  14  chr14_82739876     ZHar    T    G        0      0        2 
  14  chr14_82739876   Sample    T    G        0      0        2 
  14  chr14_82746192     AAsi    A    G        0      0        2 
  14  chr14_82746192     AKia    A    G      0.5      1        2 
  14  chr14_82746192     AOna    A    G        0      0        2 
  14  chr14_82746192     ASom    A    G        0      0        2 
  14  chr14_82746192     HCab    A    G        0      0        2 
  14  chr14_82746192     HPrz    A    G        0      0        2 
  14  chr14_82746192     ZBoe    A    G        0      0        2 
  14  chr14_82746192     ZGre    A    G        0      0        2 
  14  chr14_82746192     ZHar    A    G        0      0        2 
  14  chr14_82746192   Sample    A    G        0      0        2 
  14  chr14_82746231     AAsi    G    T        0      0        2 
  14  chr14_82746231     AKia    G    T      0.5      1        2 
  14  chr14_82746231     AOna    G    T        0      0        2 
  14  chr14_82746231     ASom    G    T        0      0        2 
  14  chr14_82746231     HCab    G    T        0      0        2 
  14  chr14_82746231     HPrz    G    T        0      0        2 
  14  chr14_82746231     ZBoe    G    T        0      0        2 
  14  chr14_82746231     ZGre    G    T        0      0        2 
  14  chr14_82746231     ZHar    G    T        0      0        2 
  14  chr14_82746231   Sample    G    T        0      0        2 
  14  chr14_82751708     AAsi    A    G        0      0        2 
  14  chr14_82751708     AKia    A    G        0      0        2 
  14  chr14_82751708     AOna    A    G        0      0        2 
  14  chr14_82751708     ASom    A    G        0      0        2 
  14  chr14_82751708     HCab    A    G        1      2        2 
  14  chr14_82751708     HPrz    A    G        1      2        2 
  14  chr14_82751708     ZBoe    A    G        0      0        2 
  14  chr14_82751708     ZGre    A    G        0      0        2 
  14  chr14_82751708     ZHar    A    G        0      0        2 
  14  chr14_82751708   Sample    A    G        0      0        2 
  14  chr14_82753360     AAsi    G    A        0      0        2 
  14  chr14_82753360     AKia    G    A        0      0        2 
  14  chr14_82753360     AOna    G    A        1      2        2 
  14  chr14_82753360     ASom    G    A        0      0        2 
  14  chr14_82753360     HCab    G    A        0      0        2 
  14  chr14_82753360     HPrz    G    A        0      0        2 
  14  chr14_82753360     ZBoe    G    A        0      0        2 
  14  chr14_82753360     ZGre    G    A        0      0        2 
  14  chr14_82753360     ZHar    G    A        0      0        2 
  14  chr14_82753360   Sample    G    A        0      0        2 
  14  chr14_82753853     AAsi    C    T        0      0        2 
  14  chr14_82753853     AKia    C    T        0      0        2 
  14  chr14_82753853     AOna    C    T        0      0        2 
  14  chr14_82753853     ASom    C    T        0      0        2 
  14  chr14_82753853     HCab    C    T        0      0        2 
  14  chr14_82753853     HPrz    C    T        0      0        2 
  14  chr14_82753853     ZBoe    C    T      0.5      1        2 
  14  chr14_82753853     ZGre    C    T        1      2        2 
  14  chr14_82753853     ZHar    C    T        1      2        2 
  14  chr14_82753853   Sample    C    T        0      0        2 
  14  chr14_82776470     AAsi    C    T        0      0        2 
  14  chr14_82776470     AKia    C    T        0      0        2 
  14  chr14_82776470     AOna    C    T        0      0        2 
  14  chr14_82776470     ASom    C    T        0      0        2 
  14  chr14_82776470     HCab    C    T        0      0        2 
  14  chr14_82776470     HPrz    C    T        0      0        2 
  14  chr14_82776470     ZBoe    C    T        0      0        2 
  14  chr14_82776470     ZGre    C    T        0      0        2 
  14  chr14_82776470     ZHar    C    T      0.5      1        2 
  14  chr14_82776470   Sample    C    T        0      0        2 
  14  chr14_82783058     AAsi    G    A        0      0        2 
  14  chr14_82783058     AKia    G    A        0      0        2 
  14  chr14_82783058     AOna    G    A        0      0        2 
  14  chr14_82783058     ASom    G    A        0      0        2 
  14  chr14_82783058     HCab    G    A        1      2        2 
  14  chr14_82783058     HPrz    G    A        1      2        2 
  14  chr14_82783058     ZBoe    G    A        0      0        2 
  14  chr14_82783058     ZGre    G    A        0      0        2 
  14  chr14_82783058     ZHar    G    A        0      0        2 
  14  chr14_82783058   Sample    G    A        0      0        2 
  14  chr14_82788900     AAsi    C    T        0      0        2 
  14  chr14_82788900     AKia    C    T        0      0        2 
  14  chr14_82788900     AOna    C    T        0      0        2 
  14  chr14_82788900     ASom    C    T        0      0        2 
  14  chr14_82788900     HCab    C    T        0      0        2 
  14  chr14_82788900     HPrz    C    T        0      0        2 
  14  chr14_82788900     ZBoe    C    T      0.5      1        2 
  14  chr14_82788900     ZGre    C    T        0      0        2 
  14  chr14_82788900     ZHar    C    T        1      2        2 
  14  chr14_82788900   Sample    C    T        0      0        2 
  14  chr14_82815269     AAsi    G    T        0      0        2 
  14  chr14_82815269     AKia    G    T        0      0        2 
  14  chr14_82815269     AOna    G    T        0      0        2 
  14  chr14_82815269     ASom    G    T        0      0        2 
  14  chr14_82815269     HCab    G    T        1      2        2 
  14  chr14_82815269     HPrz    G    T        0      0        2 
  14  chr14_82815269     ZBoe    G    T        0      0        2 
  14  chr14_82815269     ZGre    G    T        0      0        2 
  14  chr14_82815269     ZHar    G    T        0      0        2 
  14  chr14_82815269   Sample    G    T        0      0        2 
  14  chr14_82820973     AAsi    T    C        0      0        2 
  14  chr14_82820973     AKia    T    C        0      0        2 
  14  chr14_82820973     AOna    T    C        0      0        2 
  14  chr14_82820973     ASom    T    C        0      0        2 
  14  chr14_82820973     HCab    T    C        0      0        2 
  14  chr14_82820973     HPrz    T    C        0      0        2 
  14  chr14_82820973     ZBoe    T    C        0      0        2 
  14  chr14_82820973     ZGre    T    C        1      2        2 
  14  chr14_82820973     ZHar    T    C        0      0        2 
  14  chr14_82820973   Sample    T    C        0      0        2 
  14  chr14_82822781     AAsi    G    C        0      0        2 
  14  chr14_82822781     AKia    G    C        0      0        2 
  14  chr14_82822781     AOna    G    C        0      0        2 
  14  chr14_82822781     ASom    G    C        0      0        2 
  14  chr14_82822781     HCab    G    C        0      0        2 
  14  chr14_82822781     HPrz    G    C        0      0        2 
  14  chr14_82822781     ZBoe    G    C        0      0        2 
  14  chr14_82822781     ZGre    G    C        0      0        2 
  14  chr14_82822781     ZHar    G    C      0.5      1        2 
  14  chr14_82822781   Sample    G    C        0      0        2 
  14  chr14_82829123     AAsi    A    C        0      0        2 
  14  chr14_82829123     AKia    A    C        0      0        2 
  14  chr14_82829123     AOna    A    C        0      0        2 
  14  chr14_82829123     ASom    A    C        0      0        2 
  14  chr14_82829123     HCab    A    C        0      0        2 
  14  chr14_82829123     HPrz    A    C      0.5      1        2 
  14  chr14_82829123     ZBoe    A    C        0      0        2 
  14  chr14_82829123     ZGre    A    C        0      0        2 
  14  chr14_82829123     ZHar    A    C        0      0        2 
  14  chr14_82829123   Sample    A    C        0      0        2 
  14  chr14_82832863     AAsi    G    A        0      0        2 
  14  chr14_82832863     AKia    G    A        0      0        2 
  14  chr14_82832863     AOna    G    A        0      0        2 
  14  chr14_82832863     ASom    G    A        0      0        2 
  14  chr14_82832863     HCab    G    A        0      0        2 
  14  chr14_82832863     HPrz    G    A        0      0        2 
  14  chr14_82832863     ZBoe    G    A      0.5      1        2 
  14  chr14_82832863     ZGre    G    A        0      0        2 
  14  chr14_82832863     ZHar    G    A        0      0        2 
  14  chr14_82832863   Sample    G    A        0      0        2 
  14  chr14_82834099     AAsi    G    A        0      0        2 
  14  chr14_82834099     AKia    G    A        0      0        2 
  14  chr14_82834099     AOna    G    A        0      0        2 
  14  chr14_82834099     ASom    G    A        0      0        2 
  14  chr14_82834099     HCab    G    A        0      0        2 
  14  chr14_82834099     HPrz    G    A        0      0        2 
  14  chr14_82834099     ZBoe    G    A      0.5      1        2 
  14  chr14_82834099     ZGre    G    A        0      0        2 
  14  chr14_82834099     ZHar    G    A        0      0        2 
  14  chr14_82834099   Sample    G    A        0      0        2 
  14  chr14_82840821     AAsi    C    T        0      0        2 
  14  chr14_82840821     AKia    C    T        0      0        2 
  14  chr14_82840821     AOna    C    T        0      0        2 
  14  chr14_82840821     ASom    C    T        0      0        2 
  14  chr14_82840821     HCab    C    T        0      0        2 
  14  chr14_82840821     HPrz    C    T        0      0        2 
  14  chr14_82840821     ZBoe    C    T      0.5      1        2 
  14  chr14_82840821     ZGre    C    T        1      2        2 
  14  chr14_82840821     ZHar    C    T        0      0        2 
  14  chr14_82840821   Sample    C    T        0      0        2 
  14  chr14_82846284     AAsi    G    A        0      0        2 
  14  chr14_82846284     AKia    G    A        0      0        2 
  14  chr14_82846284     AOna    G    A        0      0        2 
  14  chr14_82846284     ASom    G    A        0      0        2 
  14  chr14_82846284     HCab    G    A        1      2        2 
  14  chr14_82846284     HPrz    G    A        1      2        2 
  14  chr14_82846284     ZBoe    G    A        0      0        2 
  14  chr14_82846284     ZGre    G    A        0      0        2 
  14  chr14_82846284     ZHar    G    A        0      0        2 
  14  chr14_82846284   Sample    G    A        0      0        2 
  14  chr14_82853203     AAsi    T    C        0      0        2 
  14  chr14_82853203     AKia    T    C        0      0        2 
  14  chr14_82853203     AOna    T    C        0      0        2 
  14  chr14_82853203     ASom    T    C        0      0        2 
  14  chr14_82853203     HCab    T    C        0      0        2 
  14  chr14_82853203     HPrz    T    C        0      0        2 
  14  chr14_82853203     ZBoe    T    C        0      0        2 
  14  chr14_82853203     ZGre    T    C        0      0        2 
  14  chr14_82853203     ZHar    T    C      0.5      1        2 
  14  chr14_82853203   Sample    T    C        0      0        2 
  14  chr14_82855638     AAsi    T    C        0      0        2 
  14  chr14_82855638     AKia    T    C        0      0        2 
  14  chr14_82855638     AOna    T    C        0      0        2 
  14  chr14_82855638     ASom    T    C        0      0        2 
  14  chr14_82855638     HCab    T    C        0      0        2 
  14  chr14_82855638     HPrz    T    C        0      0        2 
  14  chr14_82855638     ZBoe    T    C        0      0        2 
  14  chr14_82855638     ZGre    T    C        0      0        2 
  14  chr14_82855638     ZHar    T    C      0.5      1        2 
  14  chr14_82855638   Sample    T    C        0      0        2 
  14  chr14_82863263     AAsi    C    T        0      0        2 
  14  chr14_82863263     AKia    C    T        0      0        2 
  14  chr14_82863263     AOna    C    T        0      0        2 
  14  chr14_82863263     ASom    C    T        0      0        2 
  14  chr14_82863263     HCab    C    T        1      2        2 
  14  chr14_82863263     HPrz    C    T        1      2        2 
  14  chr14_82863263     ZBoe    C    T        0      0        2 
  14  chr14_82863263     ZGre    C    T        0      0        2 
  14  chr14_82863263     ZHar    C    T        0      0        2 
  14  chr14_82863263   Sample    C    T        0      0        2 
  14  chr14_82877267     AAsi    C    T        1      2        2 
  14  chr14_82877267     AKia    C    T        0      0        2 
  14  chr14_82877267     AOna    C    T        0      0        2 
  14  chr14_82877267     ASom    C    T        1      2        2 
  14  chr14_82877267     HCab    C    T        0      0        2 
  14  chr14_82877267     HPrz    C    T        0      0        2 
  14  chr14_82877267     ZBoe    C    T        0      0        2 
  14  chr14_82877267     ZGre    C    T        0      0        2 
  14  chr14_82877267     ZHar    C    T        0      0        2 
  14  chr14_82877267   Sample    C    T        1      2        2 
  14  chr14_82886810     AAsi    G    A        0      0        2 
  14  chr14_82886810     AKia    G    A        0      0        2 
  14  chr14_82886810     AOna    G    A        0      0        2 
  14  chr14_82886810     ASom    G    A        0      0        2 
  14  chr14_82886810     HCab    G    A        1      2        2 
  14  chr14_82886810     HPrz    G    A        1      2        2 
  14  chr14_82886810     ZBoe    G    A        0      0        2 
  14  chr14_82886810     ZGre    G    A        0      0        2 
  14  chr14_82886810     ZHar    G    A        0      0        2 
  14  chr14_82886810   Sample    G    A        0      0        2 
  14  chr14_82896538     AAsi    T    C        0      0        2 
  14  chr14_82896538     AKia    T    C        0      0        2 
  14  chr14_82896538     AOna    T    C        0      0        2 
  14  chr14_82896538     ASom    T    C        0      0        2 
  14  chr14_82896538     HCab    T    C        0      0        2 
  14  chr14_82896538     HPrz    T    C      0.5      1        2 
  14  chr14_82896538     ZBoe    T    C        0      0        2 
  14  chr14_82896538     ZGre    T    C        0      0        2 
  14  chr14_82896538     ZHar    T    C        0      0        2 
  14  chr14_82896538   Sample    T    C        0      0        2 
  14  chr14_82898105     AAsi    C    T        0      0        2 
  14  chr14_82898105     AKia    C    T        0      0        2 
  14  chr14_82898105     AOna    C    T        1      2        2 
  14  chr14_82898105     ASom    C    T        0      0        2 
  14  chr14_82898105     HCab    C    T        0      0        2 
  14  chr14_82898105     HPrz    C    T        0      0        2 
  14  chr14_82898105     ZBoe    C    T        0      0        2 
  14  chr14_82898105     ZGre    C    T        0      0        2 
  14  chr14_82898105     ZHar    C    T        0      0        2 
  14  chr14_82898105   Sample    C    T        0      0        2 
  14  chr14_82898744     AAsi    C    G        0      0        2 
  14  chr14_82898744     AKia    C    G        0      0        2 
  14  chr14_82898744     AOna    C    G        0      0        2 
  14  chr14_82898744     ASom    C    G        0      0        2 
  14  chr14_82898744     HCab    C    G        1      2        2 
  14  chr14_82898744     HPrz    C    G        1      2        2 
  14  chr14_82898744     ZBoe    C    G        0      0        2 
  14  chr14_82898744     ZGre    C    G        0      0        2 
  14  chr14_82898744     ZHar    C    G        0      0        2 
  14  chr14_82898744   Sample    C    G        0      0        2 
  14  chr14_82900863     AAsi    C    T        0      0        2 
  14  chr14_82900863     AKia    C    T        1      2        2 
  14  chr14_82900863     AOna    C    T      0.5      1        2 
  14  chr14_82900863     ASom    C    T        0      0        2 
  14  chr14_82900863     HCab    C    T        0      0        2 
  14  chr14_82900863     HPrz    C    T        0      0        2 
  14  chr14_82900863     ZBoe    C    T        0      0        2 
  14  chr14_82900863     ZGre    C    T        0      0        2 
  14  chr14_82900863     ZHar    C    T        0      0        2 
  14  chr14_82900863   Sample    C    T        0      0        2 
  14  chr14_82901639     AAsi    C    T        0      0        2 
  14  chr14_82901639     AKia    C    T        1      2        2 
  14  chr14_82901639     AOna    C    T      0.5      1        2 
  14  chr14_82901639     ASom    C    T        0      0        2 
  14  chr14_82901639     HCab    C    T        0      0        2 
  14  chr14_82901639     HPrz    C    T        0      0        2 
  14  chr14_82901639     ZBoe    C    T        0      0        2 
  14  chr14_82901639     ZGre    C    T        0      0        2 
  14  chr14_82901639     ZHar    C    T        0      0        2 
  14  chr14_82901639   Sample    C    T        0      0        2 
  14  chr14_82917244     AAsi    C    G        0      0        2 
  14  chr14_82917244     AKia    C    G        0      0        2 
  14  chr14_82917244     AOna    C    G      0.5      1        2 
  14  chr14_82917244     ASom    C    G        0      0        2 
  14  chr14_82917244     HCab    C    G        0      0        2 
  14  chr14_82917244     HPrz    C    G        0      0        2 
  14  chr14_82917244     ZBoe    C    G        0      0        2 
  14  chr14_82917244     ZGre    C    G        0      0        2 
  14  chr14_82917244     ZHar    C    G        0      0        2 
  14  chr14_82917244   Sample    C    G        0      0        2 
  14  chr14_82921877     AAsi    A    G        1      2        2 
  14  chr14_82921877     AKia    A    G        0      0        2 
  14  chr14_82921877     AOna    A    G        0      0        2 
  14  chr14_82921877     ASom    A    G        1      2        2 
  14  chr14_82921877     HCab    A    G        0      0        2 
  14  chr14_82921877     HPrz    A    G        0      0        2 
  14  chr14_82921877     ZBoe    A    G        0      0        2 
  14  chr14_82921877     ZGre    A    G        0      0        2 
  14  chr14_82921877     ZHar    A    G        0      0        2 
  14  chr14_82921877   Sample    A    G        1      2        2 
  14  chr14_82933556     AAsi    A    T        0      0        2 
  14  chr14_82933556     AKia    A    T        0      0        2 
  14  chr14_82933556     AOna    A    T        0      0        2 
  14  chr14_82933556     ASom    A    T        0      0        2 
  14  chr14_82933556     HCab    A    T        1      2        2 
  14  chr14_82933556     HPrz    A    T        0      0        2 
  14  chr14_82933556     ZBoe    A    T        0      0        2 
  14  chr14_82933556     ZGre    A    T        0      0        2 
  14  chr14_82933556     ZHar    A    T        0      0        2 
  14  chr14_82933556   Sample    A    T        0      0        2 
  14  chr14_82936527     AAsi    G    A        0      0        2 
  14  chr14_82936527     AKia    G    A        0      0        2 
  14  chr14_82936527     AOna    G    A        0      0        2 
  14  chr14_82936527     ASom    G    A        0      0        2 
  14  chr14_82936527     HCab    G    A        1      2        2 
  14  chr14_82936527     HPrz    G    A        1      2        2 
  14  chr14_82936527     ZBoe    G    A        0      0        2 
  14  chr14_82936527     ZGre    G    A        0      0        2 
  14  chr14_82936527     ZHar    G    A        0      0        2 
  14  chr14_82936527   Sample    G    A        0      0        2 
  14  chr14_82940268     AAsi    A    G      0.5      1        2 
  14  chr14_82940268     AKia    A    G        0      0        2 
  14  chr14_82940268     AOna    A    G        0      0        2 
  14  chr14_82940268     ASom    A    G        0      0        2 
```
