## Supplementary File 2. Zonkey (Schubert et al. 2017) report for donkey specimen Ancient2. for "No genetic evidence yet for hinnies at Mazongshan (400-160 BCE), northwestern China": incl_ts.frq.strat (part 176 of 305)

```
  14  chr14_82940268     HCab    A    G        0      0        2 
  14  chr14_82940268     HPrz    A    G        0      0        2 
  14  chr14_82940268     ZBoe    A    G        0      0        2 
  14  chr14_82940268     ZGre    A    G        0      0        2 
  14  chr14_82940268     ZHar    A    G        1      2        2 
  14  chr14_82940268   Sample    A    G        0      0        2 
  14  chr14_82946916     AAsi    T    C        0      0        2 
  14  chr14_82946916     AKia    T    C        0      0        2 
  14  chr14_82946916     AOna    T    C        0      0        2 
  14  chr14_82946916     ASom    T    C        0      0        2 
  14  chr14_82946916     HCab    T    C        1      2        2 
  14  chr14_82946916     HPrz    T    C        1      2        2 
  14  chr14_82946916     ZBoe    T    C        0      0        2 
  14  chr14_82946916     ZGre    T    C        0      0        2 
  14  chr14_82946916     ZHar    T    C        0      0        2 
  14  chr14_82946916   Sample    T    C        0      0        2 
  14  chr14_82947139     AAsi    C    T        0      0        2 
  14  chr14_82947139     AKia    C    T        0      0        2 
  14  chr14_82947139     AOna    C    T        0      0        2 
  14  chr14_82947139     ASom    C    T      0.5      1        2 
  14  chr14_82947139     HCab    C    T        0      0        2 
  14  chr14_82947139     HPrz    C    T        0      0        2 
  14  chr14_82947139     ZBoe    C    T        0      0        2 
  14  chr14_82947139     ZGre    C    T        0      0        2 
  14  chr14_82947139     ZHar    C    T        0      0        2 
  14  chr14_82947139   Sample    C    T        0      0        2 
  14  chr14_82950636     AAsi    T    A        0      0        2 
  14  chr14_82950636     AKia    T    A        0      0        2 
  14  chr14_82950636     AOna    T    A        0      0        2 
  14  chr14_82950636     ASom    T    A        0      0        2 
  14  chr14_82950636     HCab    T    A        1      2        2 
  14  chr14_82950636     HPrz    T    A        1      2        2 
  14  chr14_82950636     ZBoe    T    A        0      0        2 
  14  chr14_82950636     ZGre    T    A        0      0        2 
  14  chr14_82950636     ZHar    T    A        0      0        2 
  14  chr14_82950636   Sample    T    A        0      0        2 
  14  chr14_82951660     AAsi    G    A        0      0        2 
  14  chr14_82951660     AKia    G    A        0      0        2 
  14  chr14_82951660     AOna    G    A        0      0        2 
  14  chr14_82951660     ASom    G    A        0      0        2 
  14  chr14_82951660     HCab    G    A        0      0        2 
  14  chr14_82951660     HPrz    G    A        0      0        2 
  14  chr14_82951660     ZBoe    G    A      0.5      1        2 
  14  chr14_82951660     ZGre    G    A        0      0        2 
  14  chr14_82951660     ZHar    G    A        0      0        2 
  14  chr14_82951660   Sample    G    A        0      0        2 
  14  chr14_82951809     AAsi    A    G        0      0        2 
  14  chr14_82951809     AKia    A    G      0.5      1        2 
  14  chr14_82951809     AOna    A    G        0      0        2 
  14  chr14_82951809     ASom    A    G        0      0        2 
  14  chr14_82951809     HCab    A    G        0      0        2 
  14  chr14_82951809     HPrz    A    G        0      0        2 
  14  chr14_82951809     ZBoe    A    G        0      0        2 
  14  chr14_82951809     ZGre    A    G        0      0        2 
  14  chr14_82951809     ZHar    A    G        0      0        2 
  14  chr14_82951809   Sample    A    G        0      0        2 
  14  chr14_82952979     AAsi    G    A        0      0        2 
  14  chr14_82952979     AKia    G    A        0      0        2 
  14  chr14_82952979     AOna    G    A      0.5      1        2 
  14  chr14_82952979     ASom    G    A        0      0        2 
  14  chr14_82952979     HCab    G    A        0      0        2 
  14  chr14_82952979     HPrz    G    A        0      0        2 
  14  chr14_82952979     ZBoe    G    A        0      0        2 
  14  chr14_82952979     ZGre    G    A        0      0        2 
  14  chr14_82952979     ZHar    G    A        0      0        2 
  14  chr14_82952979   Sample    G    A        0      0        2 
  14  chr14_82959496     AAsi    A    G        0      0        2 
  14  chr14_82959496     AKia    A    G        0      0        2 
  14  chr14_82959496     AOna    A    G        0      0        2 
  14  chr14_82959496     ASom    A    G        0      0        2 
  14  chr14_82959496     HCab    A    G        1      2        2 
  14  chr14_82959496     HPrz    A    G        0      0        2 
  14  chr14_82959496     ZBoe    A    G        0      0        2 
  14  chr14_82959496     ZGre    A    G        0      0        2 
  14  chr14_82959496     ZHar    A    G        0      0        2 
  14  chr14_82959496   Sample    A    G        0      0        2 
  14  chr14_82976379     AAsi    T    G        0      0        2 
  14  chr14_82976379     AKia    T    G        0      0        2 
  14  chr14_82976379     AOna    T    G        0      0        2 
  14  chr14_82976379     ASom    T    G        0      0        2 
  14  chr14_82976379     HCab    T    G        1      2        2 
  14  chr14_82976379     HPrz    T    G        1      2        2 
  14  chr14_82976379     ZBoe    T    G        0      0        2 
  14  chr14_82976379     ZGre    T    G        0      0        2 
  14  chr14_82976379     ZHar    T    G        0      0        2 
  14  chr14_82976379   Sample    T    G        0      0        2 
  14  chr14_82977000     AAsi    C    A        0      0        2 
  14  chr14_82977000     AKia    C    A      0.5      1        2 
  14  chr14_82977000     AOna    C    A      0.5      1        2 
  14  chr14_82977000     ASom    C    A        0      0        2 
  14  chr14_82977000     HCab    C    A        0      0        2 
  14  chr14_82977000     HPrz    C    A        0      0        2 
  14  chr14_82977000     ZBoe    C    A        0      0        2 
  14  chr14_82977000     ZGre    C    A        0      0        2 
  14  chr14_82977000     ZHar    C    A        0      0        2 
  14  chr14_82977000   Sample    C    A        0      0        2 
  14  chr14_82979153     AAsi    G    T        0      0        2 
  14  chr14_82979153     AKia    G    T      0.5      1        2 
  14  chr14_82979153     AOna    G    T      0.5      1        2 
  14  chr14_82979153     ASom    G    T        0      0        2 
  14  chr14_82979153     HCab    G    T        0      0        2 
  14  chr14_82979153     HPrz    G    T        0      0        2 
  14  chr14_82979153     ZBoe    G    T        1      2        2 
  14  chr14_82979153     ZGre    G    T        1      2        2 
  14  chr14_82979153     ZHar    G    T        1      2        2 
  14  chr14_82979153   Sample    G    T        0      0        2 
  14  chr14_82982979     AAsi    T    C        0      0        2 
  14  chr14_82982979     AKia    T    C        0      0        2 
  14  chr14_82982979     AOna    T    C        0      0        2 
  14  chr14_82982979     ASom    T    C        0      0        2 
  14  chr14_82982979     HCab    T    C        1      2        2 
  14  chr14_82982979     HPrz    T    C        1      2        2 
  14  chr14_82982979     ZBoe    T    C        0      0        2 
  14  chr14_82982979     ZGre    T    C        0      0        2 
  14  chr14_82982979     ZHar    T    C        0      0        2 
  14  chr14_82982979   Sample    T    C        0      0        2 
  14  chr14_82985881     AAsi    A    G        0      0        2 
  14  chr14_82985881     AKia    A    G        0      0        2 
  14  chr14_82985881     AOna    A    G        0      0        2 
  14  chr14_82985881     ASom    A    G        0      0        2 
  14  chr14_82985881     HCab    A    G        0      0        2 
  14  chr14_82985881     HPrz    A    G        1      2        2 
  14  chr14_82985881     ZBoe    A    G        0      0        2 
  14  chr14_82985881     ZGre    A    G        0      0        2 
  14  chr14_82985881     ZHar    A    G        0      0        2 
  14  chr14_82985881   Sample    A    G        0      0        2 
  14  chr14_82990955     AAsi    G    C        0      0        2 
  14  chr14_82990955     AKia    G    C        0      0        2 
  14  chr14_82990955     AOna    G    C        0      0        2 
  14  chr14_82990955     ASom    G    C        0      0        2 
  14  chr14_82990955     HCab    G    C        0      0        2 
  14  chr14_82990955     HPrz    G    C        0      0        2 
  14  chr14_82990955     ZBoe    G    C        1      2        2 
  14  chr14_82990955     ZGre    G    C        0      0        2 
  14  chr14_82990955     ZHar    G    C        0      0        2 
  14  chr14_82990955   Sample    G    C        0      0        2 
  14  chr14_82991420     AAsi    G    A        1      2        2 
  14  chr14_82991420     AKia    G    A        0      0        2 
  14  chr14_82991420     AOna    G    A        0      0        2 
  14  chr14_82991420     ASom    G    A        1      2        2 
  14  chr14_82991420     HCab    G    A        0      0        2 
  14  chr14_82991420     HPrz    G    A        0      0        2 
  14  chr14_82991420     ZBoe    G    A        0      0        2 
  14  chr14_82991420     ZGre    G    A        0      0        2 
  14  chr14_82991420     ZHar    G    A        0      0        2 
  14  chr14_82991420   Sample    G    A        1      2        2 
  14  chr14_82993698     AAsi    G    A        0      0        2 
  14  chr14_82993698     AKia    G    A        0      0        2 
  14  chr14_82993698     AOna    G    A      0.5      1        2 
  14  chr14_82993698     ASom    G    A        0      0        2 
  14  chr14_82993698     HCab    G    A        0      0        2 
  14  chr14_82993698     HPrz    G    A        0      0        2 
  14  chr14_82993698     ZBoe    G    A        0      0        2 
  14  chr14_82993698     ZGre    G    A        0      0        2 
  14  chr14_82993698     ZHar    G    A        0      0        2 
  14  chr14_82993698   Sample    G    A        0      0        2 
  14  chr14_83002276     AAsi    T    C        0      0        2 
  14  chr14_83002276     AKia    T    C        0      0        2 
  14  chr14_83002276     AOna    T    C        0      0        2 
  14  chr14_83002276     ASom    T    C        0      0        2 
  14  chr14_83002276     HCab    T    C        0      0        2 
  14  chr14_83002276     HPrz    T    C        0      0        2 
  14  chr14_83002276     ZBoe    T    C        0      0        2 
  14  chr14_83002276     ZGre    T    C        0      0        2 
  14  chr14_83002276     ZHar    T    C      0.5      1        2 
  14  chr14_83002276   Sample    T    C        0      0        2 
  14  chr14_83004260     AAsi    A    G        0      0        2 
  14  chr14_83004260     AKia    A    G        1      2        2 
  14  chr14_83004260     AOna    A    G        1      2        2 
  14  chr14_83004260     ASom    A    G        0      0        2 
  14  chr14_83004260     HCab    A    G        0      0        2 
  14  chr14_83004260     HPrz    A    G        0      0        2 
  14  chr14_83004260     ZBoe    A    G        0      0        2 
  14  chr14_83004260     ZGre    A    G        0      0        2 
  14  chr14_83004260     ZHar    A    G        0      0        2 
  14  chr14_83004260   Sample    A    G        0      0        2 
  14  chr14_83016661     AAsi    G    T        0      0        2 
  14  chr14_83016661     AKia    G    T        0      0        2 
  14  chr14_83016661     AOna    G    T        0      0        2 
  14  chr14_83016661     ASom    G    T        0      0        2 
  14  chr14_83016661     HCab    G    T        1      2        2 
  14  chr14_83016661     HPrz    G    T        1      2        2 
  14  chr14_83016661     ZBoe    G    T        0      0        2 
  14  chr14_83016661     ZGre    G    T        0      0        2 
  14  chr14_83016661     ZHar    G    T        0      0        2 
  14  chr14_83016661   Sample    G    T        0      0        2 
  14  chr14_83017625     AAsi    G    T        0      0        2 
  14  chr14_83017625     AKia    G    T        0      0        2 
  14  chr14_83017625     AOna    G    T        0      0        2 
  14  chr14_83017625     ASom    G    T        0      0        2 
  14  chr14_83017625     HCab    G    T        1      2        2 
  14  chr14_83017625     HPrz    G    T        1      2        2 
  14  chr14_83017625     ZBoe    G    T        0      0        2 
  14  chr14_83017625     ZGre    G    T        0      0        2 
  14  chr14_83017625     ZHar    G    T        0      0        2 
  14  chr14_83017625   Sample    G    T        0      0        2 
  14  chr14_83018385     AAsi    C    T        0      0        2 
  14  chr14_83018385     AKia    C    T        0      0        2 
  14  chr14_83018385     AOna    C    T        0      0        2 
  14  chr14_83018385     ASom    C    T        0      0        2 
  14  chr14_83018385     HCab    C    T        1      2        2 
  14  chr14_83018385     HPrz    C    T        1      2        2 
  14  chr14_83018385     ZBoe    C    T        0      0        2 
  14  chr14_83018385     ZGre    C    T        0      0        2 
  14  chr14_83018385     ZHar    C    T        0      0        2 
  14  chr14_83018385   Sample    C    T        0      0        2 
  14  chr14_83024327     AAsi    A    C        0      0        2 
  14  chr14_83024327     AKia    A    C        0      0        2 
  14  chr14_83024327     AOna    A    C        0      0        2 
  14  chr14_83024327     ASom    A    C        0      0        2 
  14  chr14_83024327     HCab    A    C        1      2        2 
  14  chr14_83024327     HPrz    A    C        1      2        2 
  14  chr14_83024327     ZBoe    A    C        0      0        2 
  14  chr14_83024327     ZGre    A    C        0      0        2 
  14  chr14_83024327     ZHar    A    C        0      0        2 
  14  chr14_83024327   Sample    A    C        0      0        2 
  14  chr14_83031330     AAsi    C    T        0      0        2 
  14  chr14_83031330     AKia    C    T        0      0        2 
  14  chr14_83031330     AOna    C    T      0.5      1        2 
  14  chr14_83031330     ASom    C    T        0      0        2 
  14  chr14_83031330     HCab    C    T        0      0        2 
  14  chr14_83031330     HPrz    C    T        0      0        2 
  14  chr14_83031330     ZBoe    C    T        0      0        2 
  14  chr14_83031330     ZGre    C    T        0      0        2 
  14  chr14_83031330     ZHar    C    T        0      0        2 
  14  chr14_83031330   Sample    C    T        0      0        2 
  14  chr14_83037261     AAsi    T    A        0      0        2 
  14  chr14_83037261     AKia    T    A        0      0        2 
  14  chr14_83037261     AOna    T    A        0      0        2 
  14  chr14_83037261     ASom    T    A        0      0        2 
  14  chr14_83037261     HCab    T    A        1      2        2 
  14  chr14_83037261     HPrz    T    A        1      2        2 
  14  chr14_83037261     ZBoe    T    A        0      0        2 
  14  chr14_83037261     ZGre    T    A        0      0        2 
  14  chr14_83037261     ZHar    T    A        0      0        2 
  14  chr14_83037261   Sample    T    A        0      0        2 
  14  chr14_83037741     AAsi    T    C        0      0        2 
  14  chr14_83037741     AKia    T    C        0      0        2 
  14  chr14_83037741     AOna    T    C        0      0        2 
  14  chr14_83037741     ASom    T    C        0      0        2 
  14  chr14_83037741     HCab    T    C        1      2        2 
  14  chr14_83037741     HPrz    T    C        1      2        2 
  14  chr14_83037741     ZBoe    T    C        0      0        2 
  14  chr14_83037741     ZGre    T    C        0      0        2 
  14  chr14_83037741     ZHar    T    C        0      0        2 
  14  chr14_83037741   Sample    T    C        0      0        2 
  14  chr14_83037925     AAsi    T    C        0      0        2 
  14  chr14_83037925     AKia    T    C        0      0        2 
  14  chr14_83037925     AOna    T    C        0      0        2 
  14  chr14_83037925     ASom    T    C        0      0        2 
  14  chr14_83037925     HCab    T    C        1      2        2 
  14  chr14_83037925     HPrz    T    C        1      2        2 
  14  chr14_83037925     ZBoe    T    C        0      0        2 
  14  chr14_83037925     ZGre    T    C        0      0        2 
  14  chr14_83037925     ZHar    T    C        0      0        2 
  14  chr14_83037925   Sample    T    C        0      0        2 
  14  chr14_83041180     AAsi    A    G        0      0        2 
  14  chr14_83041180     AKia    A    G        0      0        2 
  14  chr14_83041180     AOna    A    G        0      0        2 
  14  chr14_83041180     ASom    A    G        1      2        2 
  14  chr14_83041180     HCab    A    G        0      0        2 
  14  chr14_83041180     HPrz    A    G        0      0        2 
  14  chr14_83041180     ZBoe    A    G        0      0        2 
  14  chr14_83041180     ZGre    A    G        0      0        2 
  14  chr14_83041180     ZHar    A    G        0      0        2 
  14  chr14_83041180   Sample    A    G        0      0        2 
  14  chr14_83042421     AAsi    T    A        0      0        2 
  14  chr14_83042421     AKia    T    A        0      0        2 
  14  chr14_83042421     AOna    T    A        0      0        2 
  14  chr14_83042421     ASom    T    A        0      0        2 
  14  chr14_83042421     HCab    T    A        1      2        2 
  14  chr14_83042421     HPrz    T    A        1      2        2 
  14  chr14_83042421     ZBoe    T    A        0      0        2 
  14  chr14_83042421     ZGre    T    A        0      0        2 
  14  chr14_83042421     ZHar    T    A        0      0        2 
  14  chr14_83042421   Sample    T    A        0      0        2 
  14  chr14_83046550     AAsi    T    G        1      2        2 
  14  chr14_83046550     AKia    T    G        0      0        2 
  14  chr14_83046550     AOna    T    G        0      0        2 
  14  chr14_83046550     ASom    T    G        0      0        2 
  14  chr14_83046550     HCab    T    G        0      0        2 
  14  chr14_83046550     HPrz    T    G        0      0        2 
  14  chr14_83046550     ZBoe    T    G        0      0        2 
  14  chr14_83046550     ZGre    T    G        0      0        2 
  14  chr14_83046550     ZHar    T    G        0      0        2 
  14  chr14_83046550   Sample    T    G        1      2        2 
  14  chr14_83068850     AAsi    A    C        0      0        2 
  14  chr14_83068850     AKia    A    C        0      0        2 
  14  chr14_83068850     AOna    A    C        0      0        2 
  14  chr14_83068850     ASom    A    C        0      0        2 
  14  chr14_83068850     HCab    A    C        0      0        2 
  14  chr14_83068850     HPrz    A    C        0      0        2 
  14  chr14_83068850     ZBoe    A    C        0      0        2 
  14  chr14_83068850     ZGre    A    C        1      2        2 
  14  chr14_83068850     ZHar    A    C        0      0        2 
  14  chr14_83068850   Sample    A    C        0      0        2 
  14  chr14_83068980     AAsi    T    C        0      0        2 
  14  chr14_83068980     AKia    T    C        0      0        2 
  14  chr14_83068980     AOna    T    C        0      0        2 
  14  chr14_83068980     ASom    T    C        1      2        2 
  14  chr14_83068980     HCab    T    C        0      0        2 
  14  chr14_83068980     HPrz    T    C        0      0        2 
  14  chr14_83068980     ZBoe    T    C        0      0        2 
  14  chr14_83068980     ZGre    T    C        0      0        2 
  14  chr14_83068980     ZHar    T    C        0      0        2 
  14  chr14_83068980   Sample    T    C        0      0        2 
  14  chr14_83080931     AAsi    T    G        0      0        2 
  14  chr14_83080931     AKia    T    G      0.5      1        2 
  14  chr14_83080931     AOna    T    G        0      0        2 
  14  chr14_83080931     ASom    T    G        0      0        2 
  14  chr14_83080931     HCab    T    G        0      0        2 
  14  chr14_83080931     HPrz    T    G        0      0        2 
  14  chr14_83080931     ZBoe    T    G        0      0        2 
  14  chr14_83080931     ZGre    T    G        0      0        2 
  14  chr14_83080931     ZHar    T    G        0      0        2 
  14  chr14_83080931   Sample    T    G        0      0        2 
  14  chr14_83082295     AAsi    G    A        0      0        2 
  14  chr14_83082295     AKia    G    A        1      2        2 
  14  chr14_83082295     AOna    G    A        0      0        2 
  14  chr14_83082295     ASom    G    A        0      0        2 
  14  chr14_83082295     HCab    G    A        0      0        2 
  14  chr14_83082295     HPrz    G    A        0      0        2 
  14  chr14_83082295     ZBoe    G    A        0      0        2 
  14  chr14_83082295     ZGre    G    A        0      0        2 
  14  chr14_83082295     ZHar    G    A        0      0        2 
  14  chr14_83082295   Sample    G    A        0      0        2 
  14  chr14_83090226     AAsi    A    G        0      0        2 
  14  chr14_83090226     AKia    A    G        0      0        2 
  14  chr14_83090226     AOna    A    G        0      0        2 
  14  chr14_83090226     ASom    A    G      0.5      1        2 
  14  chr14_83090226     HCab    A    G        0      0        2 
  14  chr14_83090226     HPrz    A    G        0      0        2 
  14  chr14_83090226     ZBoe    A    G        0      0        2 
  14  chr14_83090226     ZGre    A    G        0      0        2 
  14  chr14_83090226     ZHar    A    G        0      0        2 
  14  chr14_83090226   Sample    A    G        0      0        2 
  14  chr14_83090982     AAsi    T    C        0      0        2 
  14  chr14_83090982     AKia    T    C        0      0        2 
  14  chr14_83090982     AOna    T    C      0.5      1        2 
  14  chr14_83090982     ASom    T    C        0      0        2 
  14  chr14_83090982     HCab    T    C        0      0        2 
  14  chr14_83090982     HPrz    T    C        0      0        2 
  14  chr14_83090982     ZBoe    T    C        0      0        2 
  14  chr14_83090982     ZGre    T    C        0      0        2 
  14  chr14_83090982     ZHar    T    C        0      0        2 
  14  chr14_83090982   Sample    T    C        0      0        2 
  14  chr14_83097383     AAsi    A    C        0      0        2 
  14  chr14_83097383     AKia    A    C        0      0        2 
  14  chr14_83097383     AOna    A    C      0.5      1        2 
  14  chr14_83097383     ASom    A    C        0      0        2 
  14  chr14_83097383     HCab    A    C        0      0        2 
  14  chr14_83097383     HPrz    A    C        0      0        2 
  14  chr14_83097383     ZBoe    A    C        0      0        2 
  14  chr14_83097383     ZGre    A    C        0      0        2 
  14  chr14_83097383     ZHar    A    C        0      0        2 
  14  chr14_83097383   Sample    A    C        0      0        2 
  14  chr14_83098979     AAsi    G    A        0      0        2 
  14  chr14_83098979     AKia    G    A        0      0        2 
  14  chr14_83098979     AOna    G    A        0      0        2 
  14  chr14_83098979     ASom    G    A        0      0        2 
  14  chr14_83098979     HCab    G    A        1      2        2 
  14  chr14_83098979     HPrz    G    A        1      2        2 
  14  chr14_83098979     ZBoe    G    A        0      0        2 
  14  chr14_83098979     ZGre    G    A        0      0        2 
  14  chr14_83098979     ZHar    G    A        0      0        2 
  14  chr14_83098979   Sample    G    A        0      0        2 
  14  chr14_83107304     AAsi    A    C        0      0        2 
  14  chr14_83107304     AKia    A    C        0      0        2 
  14  chr14_83107304     AOna    A    C        0      0        2 
  14  chr14_83107304     ASom    A    C        0      0        2 
  14  chr14_83107304     HCab    A    C        1      2        2 
  14  chr14_83107304     HPrz    A    C        1      2        2 
  14  chr14_83107304     ZBoe    A    C        0      0        2 
  14  chr14_83107304     ZGre    A    C        0      0        2 
  14  chr14_83107304     ZHar    A    C        0      0        2 
  14  chr14_83107304   Sample    A    C        0      0        2 
  14  chr14_83108642     AAsi    T    C        0      0        2 
  14  chr14_83108642     AKia    T    C        0      0        2 
  14  chr14_83108642     AOna    T    C        0      0        2 
  14  chr14_83108642     ASom    T    C        0      0        2 
  14  chr14_83108642     HCab    T    C        1      2        2 
  14  chr14_83108642     HPrz    T    C        1      2        2 
  14  chr14_83108642     ZBoe    T    C        1      2        2 
  14  chr14_83108642     ZGre    T    C        0      0        2 
  14  chr14_83108642     ZHar    T    C        0      0        2 
  14  chr14_83108642   Sample    T    C        0      0        2 
  14  chr14_83109939     AAsi    G    A        0      0        2 
  14  chr14_83109939     AKia    G    A        1      2        2 
  14  chr14_83109939     AOna    G    A      0.5      1        2 
  14  chr14_83109939     ASom    G    A        0      0        2 
  14  chr14_83109939     HCab    G    A        0      0        2 
  14  chr14_83109939     HPrz    G    A        0      0        2 
  14  chr14_83109939     ZBoe    G    A        0      0        2 
  14  chr14_83109939     ZGre    G    A        0      0        2 
  14  chr14_83109939     ZHar    G    A        0      0        2 
  14  chr14_83109939   Sample    G    A        0      0        2 
  14  chr14_83110876     AAsi    G    A        0      0        2 
  14  chr14_83110876     AKia    G    A        0      0        2 
  14  chr14_83110876     AOna    G    A        0      0        2 
  14  chr14_83110876     ASom    G    A        0      0        2 
  14  chr14_83110876     HCab    G    A        1      2        2 
  14  chr14_83110876     HPrz    G    A        1      2        2 
  14  chr14_83110876     ZBoe    G    A        0      0        2 
  14  chr14_83110876     ZGre    G    A        0      0        2 
  14  chr14_83110876     ZHar    G    A        0      0        2 
  14  chr14_83110876   Sample    G    A        0      0        2 
  14  chr14_83122483     AAsi    C    T        0      0        2 
  14  chr14_83122483     AKia    C    T      0.5      1        2 
  14  chr14_83122483     AOna    C    T        0      0        2 
  14  chr14_83122483     ASom    C    T        0      0        2 
  14  chr14_83122483     HCab    C    T        0      0        2 
  14  chr14_83122483     HPrz    C    T        0      0        2 
  14  chr14_83122483     ZBoe    C    T        0      0        2 
  14  chr14_83122483     ZGre    C    T        0      0        2 
  14  chr14_83122483     ZHar    C    T        0      0        2 
  14  chr14_83122483   Sample    C    T        0      0        2 
  14  chr14_83135302     AAsi    C    T        0      0        2 
  14  chr14_83135302     AKia    C    T        1      2        2 
  14  chr14_83135302     AOna    C    T        0      0        2 
  14  chr14_83135302     ASom    C    T        0      0        2 
  14  chr14_83135302     HCab    C    T        0      0        2 
  14  chr14_83135302     HPrz    C    T        0      0        2 
  14  chr14_83135302     ZBoe    C    T        0      0        2 
  14  chr14_83135302     ZGre    C    T        0      0        2 
  14  chr14_83135302     ZHar    C    T        0      0        2 
  14  chr14_83135302   Sample    C    T        0      0        2 
  14  chr14_83143172     AAsi    A    G        0      0        2 
  14  chr14_83143172     AKia    A    G      0.5      1        2 
  14  chr14_83143172     AOna    A    G      0.5      1        2 
  14  chr14_83143172     ASom    A    G        0      0        2 
  14  chr14_83143172     HCab    A    G        0      0        2 
  14  chr14_83143172     HPrz    A    G        0      0        2 
  14  chr14_83143172     ZBoe    A    G        0      0        2 
  14  chr14_83143172     ZGre    A    G        0      0        2 
  14  chr14_83143172     ZHar    A    G        0      0        2 
  14  chr14_83143172   Sample    A    G        0      0        2 
  14  chr14_83152965     AAsi    T    C        0      0        2 
  14  chr14_83152965     AKia    T    C        1      2        2 
  14  chr14_83152965     AOna    T    C        0      0        2 
  14  chr14_83152965     ASom    T    C        0      0        2 
  14  chr14_83152965     HCab    T    C        0      0        2 
  14  chr14_83152965     HPrz    T    C        0      0        2 
  14  chr14_83152965     ZBoe    T    C        0      0        2 
  14  chr14_83152965     ZGre    T    C        0      0        2 
  14  chr14_83152965     ZHar    T    C        0      0        2 
  14  chr14_83152965   Sample    T    C        0      0        2 
  14  chr14_83161829     AAsi    A    G        0      0        2 
  14  chr14_83161829     AKia    A    G        0      0        2 
  14  chr14_83161829     AOna    A    G        0      0        2 
  14  chr14_83161829     ASom    A    G        0      0        2 
  14  chr14_83161829     HCab    A    G        1      2        2 
  14  chr14_83161829     HPrz    A    G        1      2        2 
  14  chr14_83161829     ZBoe    A    G        0      0        2 
  14  chr14_83161829     ZGre    A    G        0      0        2 
  14  chr14_83161829     ZHar    A    G        0      0        2 
  14  chr14_83161829   Sample    A    G        0      0        2 
  14  chr14_83167112     AAsi    C    G        0      0        2 
  14  chr14_83167112     AKia    C    G        1      2        2 
  14  chr14_83167112     AOna    C    G      0.5      1        2 
  14  chr14_83167112     ASom    C    G        0      0        2 
  14  chr14_83167112     HCab    C    G        0      0        2 
  14  chr14_83167112     HPrz    C    G        0      0        2 
  14  chr14_83167112     ZBoe    C    G        0      0        2 
  14  chr14_83167112     ZGre    C    G        0      0        2 
  14  chr14_83167112     ZHar    C    G        0      0        2 
  14  chr14_83167112   Sample    C    G        0      0        2 
  14  chr14_83182424     AAsi    G    A        1      2        2 
  14  chr14_83182424     AKia    G    A        0      0        2 
  14  chr14_83182424     AOna    G    A        0      0        2 
  14  chr14_83182424     ASom    G    A        1      2        2 
  14  chr14_83182424     HCab    G    A        0      0        2 
  14  chr14_83182424     HPrz    G    A        0      0        2 
  14  chr14_83182424     ZBoe    G    A        0      0        2 
  14  chr14_83182424     ZGre    G    A        0      0        2 
  14  chr14_83182424     ZHar    G    A        0      0        2 
  14  chr14_83182424   Sample    G    A        1      2        2 
  14  chr14_83191139     AAsi    T    A      0.5      1        2 
  14  chr14_83191139     AKia    T    A        0      0        2 
  14  chr14_83191139     AOna    T    A        0      0        2 
  14  chr14_83191139     ASom    T    A        0      0        2 
  14  chr14_83191139     HCab    T    A        0      0        2 
  14  chr14_83191139     HPrz    T    A        0      0        2 
  14  chr14_83191139     ZBoe    T    A        0      0        2 
  14  chr14_83191139     ZGre    T    A        0      0        2 
  14  chr14_83191139     ZHar    T    A        0      0        2 
  14  chr14_83191139   Sample    T    A        0      0        2 
  14  chr14_83193463     AAsi    G    A        1      2        2 
  14  chr14_83193463     AKia    G    A        0      0        2 
  14  chr14_83193463     AOna    G    A        0      0        2 
  14  chr14_83193463     ASom    G    A      0.5      1        2 
  14  chr14_83193463     HCab    G    A        0      0        2 
  14  chr14_83193463     HPrz    G    A        0      0        2 
  14  chr14_83193463     ZBoe    G    A        0      0        2 
  14  chr14_83193463     ZGre    G    A        0      0        2 
  14  chr14_83193463     ZHar    G    A        0      0        2 
  14  chr14_83193463   Sample    G    A        0      0        2 
  14  chr14_83201254     AAsi    G    A        1      2        2 
  14  chr14_83201254     AKia    G    A        0      0        2 
  14  chr14_83201254     AOna    G    A        0      0        2 
  14  chr14_83201254     ASom    G    A        1      2        2 
  14  chr14_83201254     HCab    G    A        0      0        2 
  14  chr14_83201254     HPrz    G    A        0      0        2 
  14  chr14_83201254     ZBoe    G    A        0      0        2 
  14  chr14_83201254     ZGre    G    A        0      0        2 
  14  chr14_83201254     ZHar    G    A        0      0        2 
  14  chr14_83201254   Sample    G    A        1      2        2 
  14  chr14_83203504     AAsi    A    G        0      0        2 
  14  chr14_83203504     AKia    A    G        0      0        2 
  14  chr14_83203504     AOna    A    G        0      0        2 
  14  chr14_83203504     ASom    A    G        0      0        2 
  14  chr14_83203504     HCab    A    G        0      0        2 
  14  chr14_83203504     HPrz    A    G        0      0        2 
  14  chr14_83203504     ZBoe    A    G      0.5      1        2 
  14  chr14_83203504     ZGre    A    G        0      0        2 
  14  chr14_83203504     ZHar    A    G        0      0        2 
  14  chr14_83203504   Sample    A    G        0      0        2 
  14  chr14_83204498     AAsi    T    C        0      0        2 
  14  chr14_83204498     AKia    T    C        0      0        2 
  14  chr14_83204498     AOna    T    C        0      0        2 
  14  chr14_83204498     ASom    T    C        0      0        2 
  14  chr14_83204498     HCab    T    C        0      0        2 
  14  chr14_83204498     HPrz    T    C        0      0        2 
  14  chr14_83204498     ZBoe    T    C        0      0        2 
  14  chr14_83204498     ZGre    T    C        1      2        2 
  14  chr14_83204498     ZHar    T    C        0      0        2 
  14  chr14_83204498   Sample    T    C        0      0        2 
  14  chr14_83219482     AAsi    G    A        0      0        2 
  14  chr14_83219482     AKia    G    A        0      0        2 
  14  chr14_83219482     AOna    G    A      0.5      1        2 
  14  chr14_83219482     ASom    G    A        0      0        2 
  14  chr14_83219482     HCab    G    A        0      0        2 
  14  chr14_83219482     HPrz    G    A        0      0        2 
  14  chr14_83219482     ZBoe    G    A        0      0        2 
  14  chr14_83219482     ZGre    G    A        0      0        2 
  14  chr14_83219482     ZHar    G    A        0      0        2 
  14  chr14_83219482   Sample    G    A        0      0        2 
  14  chr14_83229442     AAsi    C    T        0      0        2 
  14  chr14_83229442     AKia    C    T        0      0        2 
  14  chr14_83229442     AOna    C    T        0      0        2 
  14  chr14_83229442     ASom    C    T        0      0        2 
  14  chr14_83229442     HCab    C    T        0      0        2 
  14  chr14_83229442     HPrz    C    T        0      0        2 
  14  chr14_83229442     ZBoe    C    T        0      0        2 
  14  chr14_83229442     ZGre    C    T        0      0        2 
  14  chr14_83229442     ZHar    C    T        1      2        2 
  14  chr14_83229442   Sample    C    T        0      0        2 
  14  chr14_83242466     AAsi    A    G        0      0        2 
  14  chr14_83242466     AKia    A    G        0      0        2 
  14  chr14_83242466     AOna    A    G      0.5      1        2 
  14  chr14_83242466     ASom    A    G        0      0        2 
  14  chr14_83242466     HCab    A    G        0      0        2 
  14  chr14_83242466     HPrz    A    G        0      0        2 
  14  chr14_83242466     ZBoe    A    G        0      0        2 
  14  chr14_83242466     ZGre    A    G        0      0        2 
  14  chr14_83242466     ZHar    A    G        0      0        2 
  14  chr14_83242466   Sample    A    G        0      0        2 
  14  chr14_83245363     AAsi    C    T        0      0        2 
  14  chr14_83245363     AKia    C    T        1      2        2 
  14  chr14_83245363     AOna    C    T      0.5      1        2 
  14  chr14_83245363     ASom    C    T        0      0        2 
  14  chr14_83245363     HCab    C    T        0      0        2 
  14  chr14_83245363     HPrz    C    T        0      0        2 
  14  chr14_83245363     ZBoe    C    T        0      0        2 
  14  chr14_83245363     ZGre    C    T        0      0        2 
  14  chr14_83245363     ZHar    C    T        0      0        2 
  14  chr14_83245363   Sample    C    T        0      0        2 
  14  chr14_83246232     AAsi    A    G        0      0        2 
  14  chr14_83246232     AKia    A    G        0      0        2 
  14  chr14_83246232     AOna    A    G        0      0        2 
  14  chr14_83246232     ASom    A    G        0      0        2 
  14  chr14_83246232     HCab    A    G        1      2        2 
  14  chr14_83246232     HPrz    A    G        1      2        2 
  14  chr14_83246232     ZBoe    A    G        0      0        2 
  14  chr14_83246232     ZGre    A    G        0      0        2 
  14  chr14_83246232     ZHar    A    G        0      0        2 
  14  chr14_83246232   Sample    A    G        0      0        2 
  14  chr14_83254777     AAsi    C    T        0      0        2 
  14  chr14_83254777     AKia    C    T        0      0        2 
  14  chr14_83254777     AOna    C    T        0      0        2 
  14  chr14_83254777     ASom    C    T        0      0        2 
  14  chr14_83254777     HCab    C    T        1      2        2 
  14  chr14_83254777     HPrz    C    T        1      2        2 
  14  chr14_83254777     ZBoe    C    T        0      0        2 
  14  chr14_83254777     ZGre    C    T        0      0        2 
  14  chr14_83254777     ZHar    C    T        0      0        2 
  14  chr14_83254777   Sample    C    T        0      0        2 
  14  chr14_83260237     AAsi    G    T        0      0        2 
  14  chr14_83260237     AKia    G    T        1      2        2 
  14  chr14_83260237     AOna    G    T        1      2        2 
  14  chr14_83260237     ASom    G    T        0      0        2 
  14  chr14_83260237     HCab    G    T        0      0        2 
  14  chr14_83260237     HPrz    G    T        0      0        2 
  14  chr14_83260237     ZBoe    G    T        0      0        2 
  14  chr14_83260237     ZGre    G    T        0      0        2 
  14  chr14_83260237     ZHar    G    T        0      0        2 
  14  chr14_83260237   Sample    G    T        0      0        2 
  14  chr14_83269498     AAsi    T    C        0      0        2 
  14  chr14_83269498     AKia    T    C        0      0        2 
  14  chr14_83269498     AOna    T    C        0      0        2 
  14  chr14_83269498     ASom    T    C        0      0        2 
  14  chr14_83269498     HCab    T    C        0      0        2 
  14  chr14_83269498     HPrz    T    C        0      0        2 
  14  chr14_83269498     ZBoe    T    C        1      2        2 
  14  chr14_83269498     ZGre    T    C        0      0        2 
  14  chr14_83269498     ZHar    T    C        0      0        2 
  14  chr14_83269498   Sample    T    C        1      2        2 
  14  chr14_83273095     AAsi    T    C        0      0        2 
  14  chr14_83273095     AKia    T    C        0      0        2 
  14  chr14_83273095     AOna    T    C        0      0        2 
  14  chr14_83273095     ASom    T    C        0      0        2 
  14  chr14_83273095     HCab    T    C        1      2        2 
  14  chr14_83273095     HPrz    T    C        1      2        2 
  14  chr14_83273095     ZBoe    T    C        0      0        2 
  14  chr14_83273095     ZGre    T    C        0      0        2 
  14  chr14_83273095     ZHar    T    C        0      0        2 
  14  chr14_83273095   Sample    T    C        0      0        2 
  14  chr14_83275613     AAsi    T    C        0      0        2 
  14  chr14_83275613     AKia    T    C        0      0        2 
  14  chr14_83275613     AOna    T    C        0      0        2 
  14  chr14_83275613     ASom    T    C        0      0        2 
  14  chr14_83275613     HCab    T    C        1      2        2 
  14  chr14_83275613     HPrz    T    C        1      2        2 
  14  chr14_83275613     ZBoe    T    C        0      0        2 
  14  chr14_83275613     ZGre    T    C        0      0        2 
  14  chr14_83275613     ZHar    T    C        0      0        2 
  14  chr14_83275613   Sample    T    C        0      0        2 
  14  chr14_83277757     AAsi    G    A        0      0        2 
  14  chr14_83277757     AKia    G    A        0      0        2 
  14  chr14_83277757     AOna    G    A      0.5      1        2 
  14  chr14_83277757     ASom    G    A        0      0        2 
  14  chr14_83277757     HCab    G    A        0      0        2 
  14  chr14_83277757     HPrz    G    A        0      0        2 
  14  chr14_83277757     ZBoe    G    A        0      0        2 
  14  chr14_83277757     ZGre    G    A        0      0        2 
  14  chr14_83277757     ZHar    G    A        0      0        2 
  14  chr14_83277757   Sample    G    A        0      0        2 
  14  chr14_83278330     AAsi    T    C      0.5      1        2 
  14  chr14_83278330     AKia    T    C        1      2        2 
  14  chr14_83278330     AOna    T    C      0.5      1        2 
  14  chr14_83278330     ASom    T    C        0      0        2 
  14  chr14_83278330     HCab    T    C        0      0        2 
  14  chr14_83278330     HPrz    T    C        0      0        2 
  14  chr14_83278330     ZBoe    T    C        0      0        2 
  14  chr14_83278330     ZGre    T    C        0      0        2 
  14  chr14_83278330     ZHar    T    C        0      0        2 
  14  chr14_83278330   Sample    T    C        0      0        2 
  14  chr14_83286565     AAsi    G    A        0      0        2 
  14  chr14_83286565     AKia    G    A        0      0        2 
  14  chr14_83286565     AOna    G    A      0.5      1        2 
  14  chr14_83286565     ASom    G    A        0      0        2 
  14  chr14_83286565     HCab    G    A        0      0        2 
  14  chr14_83286565     HPrz    G    A        0      0        2 
  14  chr14_83286565     ZBoe    G    A        0      0        2 
  14  chr14_83286565     ZGre    G    A        0      0        2 
  14  chr14_83286565     ZHar    G    A        0      0        2 
  14  chr14_83286565   Sample    G    A        0      0        2 
  14  chr14_83289426     AAsi    C    G        0      0        2 
  14  chr14_83289426     AKia    C    G        0      0        2 
  14  chr14_83289426     AOna    C    G        0      0        2 
  14  chr14_83289426     ASom    C    G        0      0        2 
  14  chr14_83289426     HCab    C    G      0.5      1        2 
  14  chr14_83289426     HPrz    C    G        0      0        2 
  14  chr14_83289426     ZBoe    C    G        0      0        2 
  14  chr14_83289426     ZGre    C    G        0      0        2 
  14  chr14_83289426     ZHar    C    G        0      0        2 
  14  chr14_83289426   Sample    C    G        0      0        2 
  14  chr14_83291138     AAsi    C    T        0      0        2 
  14  chr14_83291138     AKia    C    T        0      0        2 
  14  chr14_83291138     AOna    C    T        0      0        2 
  14  chr14_83291138     ASom    C    T        0      0        2 
  14  chr14_83291138     HCab    C    T        1      2        2 
  14  chr14_83291138     HPrz    C    T        1      2        2 
  14  chr14_83291138     ZBoe    C    T        0      0        2 
  14  chr14_83291138     ZGre    C    T        0      0        2 
  14  chr14_83291138     ZHar    C    T        0      0        2 
  14  chr14_83291138   Sample    C    T        0      0        2 
  14  chr14_83297668     AAsi    C    T        0      0        2 
  14  chr14_83297668     AKia    C    T        0      0        2 
  14  chr14_83297668     AOna    C    T        0      0        2 
  14  chr14_83297668     ASom    C    T        0      0        2 
  14  chr14_83297668     HCab    C    T        1      2        2 
  14  chr14_83297668     HPrz    C    T        1      2        2 
  14  chr14_83297668     ZBoe    C    T        0      0        2 
  14  chr14_83297668     ZGre    C    T        0      0        2 
  14  chr14_83297668     ZHar    C    T        0      0        2 
  14  chr14_83297668   Sample    C    T        0      0        2 
  14  chr14_83299134     AAsi    A    G        0      0        2 
  14  chr14_83299134     AKia    A    G        0      0        2 
  14  chr14_83299134     AOna    A    G      0.5      1        2 
  14  chr14_83299134     ASom    A    G        0      0        2 
  14  chr14_83299134     HCab    A    G        0      0        2 
  14  chr14_83299134     HPrz    A    G        0      0        2 
  14  chr14_83299134     ZBoe    A    G        0      0        2 
  14  chr14_83299134     ZGre    A    G        0      0        2 
  14  chr14_83299134     ZHar    A    G        0      0        2 
  14  chr14_83299134   Sample    A    G        0      0        2 
  14  chr14_83304520     AAsi    G    A        0      0        2 
  14  chr14_83304520     AKia    G    A        0      0        2 
  14  chr14_83304520     AOna    G    A        0      0        2 
  14  chr14_83304520     ASom    G    A        0      0        2 
  14  chr14_83304520     HCab    G    A        1      2        2 
  14  chr14_83304520     HPrz    G    A        1      2        2 
  14  chr14_83304520     ZBoe    G    A        0      0        2 
  14  chr14_83304520     ZGre    G    A        0      0        2 
  14  chr14_83304520     ZHar    G    A        0      0        2 
  14  chr14_83304520   Sample    G    A        0      0        2 
  14  chr14_83306879     AAsi    G    A        0      0        2 
  14  chr14_83306879     AKia    G    A        1      2        2 
  14  chr14_83306879     AOna    G    A      0.5      1        2 
  14  chr14_83306879     ASom    G    A        0      0        2 
  14  chr14_83306879     HCab    G    A        0      0        2 
  14  chr14_83306879     HPrz    G    A        0      0        2 
  14  chr14_83306879     ZBoe    G    A        0      0        2 
  14  chr14_83306879     ZGre    G    A        0      0        2 
  14  chr14_83306879     ZHar    G    A        0      0        2 
  14  chr14_83306879   Sample    G    A        0      0        2 
  14  chr14_83307400     AAsi    C    T        0      0        2 
  14  chr14_83307400     AKia    C    T        0      0        2 
  14  chr14_83307400     AOna    C    T        0      0        2 
  14  chr14_83307400     ASom    C    T        0      0        2 
  14  chr14_83307400     HCab    C    T        0      0        2 
  14  chr14_83307400     HPrz    C    T        0      0        2 
  14  chr14_83307400     ZBoe    C    T        1      2        2 
  14  chr14_83307400     ZGre    C    T        0      0        2 
  14  chr14_83307400     ZHar    C    T        0      0        2 
  14  chr14_83307400   Sample    C    T        0      0        2 
  14  chr14_83309969     AAsi    T    C        0      0        2 
  14  chr14_83309969     AKia    T    C        0      0        2 
  14  chr14_83309969     AOna    T    C        0      0        2 
  14  chr14_83309969     ASom    T    C        0      0        2 
  14  chr14_83309969     HCab    T    C        0      0        2 
  14  chr14_83309969     HPrz    T    C        0      0        2 
  14  chr14_83309969     ZBoe    T    C      0.5      1        2 
  14  chr14_83309969     ZGre    T    C        0      0        2 
  14  chr14_83309969     ZHar    T    C        0      0        2 
  14  chr14_83309969   Sample    T    C        0      0        2 
  14  chr14_83318014     AAsi    G    A      0.5      1        2 
  14  chr14_83318014     AKia    G    A        0      0        2 
  14  chr14_83318014     AOna    G    A        0      0        2 
  14  chr14_83318014     ASom    G    A      0.5      1        2 
  14  chr14_83318014     HCab    G    A        0      0        2 
  14  chr14_83318014     HPrz    G    A        0      0        2 
  14  chr14_83318014     ZBoe    G    A        0      0        2 
  14  chr14_83318014     ZGre    G    A        0      0        2 
  14  chr14_83318014     ZHar    G    A        0      0        2 
  14  chr14_83318014   Sample    G    A        1      2        2 
  14  chr14_83320444     AAsi    A    G        0      0        2 
  14  chr14_83320444     AKia    A    G        0      0        2 
  14  chr14_83320444     AOna    A    G        0      0        2 
  14  chr14_83320444     ASom    A    G        0      0        2 
  14  chr14_83320444     HCab    A    G        1      2        2 
  14  chr14_83320444     HPrz    A    G        1      2        2 
  14  chr14_83320444     ZBoe    A    G        0      0        2 
  14  chr14_83320444     ZGre    A    G        0      0        2 
  14  chr14_83320444     ZHar    A    G        0      0        2 
  14  chr14_83320444   Sample    A    G        0      0        2 
  14  chr14_83320493     AAsi    G    T      0.5      1        2 
  14  chr14_83320493     AKia    G    T        0      0        2 
  14  chr14_83320493     AOna    G    T        0      0        2 
  14  chr14_83320493     ASom    G    T        0      0        2 
  14  chr14_83320493     HCab    G    T        0      0        2 
  14  chr14_83320493     HPrz    G    T        0      0        2 
  14  chr14_83320493     ZBoe    G    T        0      0        2 
  14  chr14_83320493     ZGre    G    T        0      0        2 
  14  chr14_83320493     ZHar    G    T        0      0        2 
  14  chr14_83320493   Sample    G    T        0      0        2 
  14  chr14_83330972     AAsi    G    A        0      0        2 
  14  chr14_83330972     AKia    G    A        0      0        2 
  14  chr14_83330972     AOna    G    A        0      0        2 
  14  chr14_83330972     ASom    G    A        0      0        2 
  14  chr14_83330972     HCab    G    A        0      0        2 
  14  chr14_83330972     HPrz    G    A        0      0        2 
  14  chr14_83330972     ZBoe    G    A        0      0        2 
  14  chr14_83330972     ZGre    G    A        1      2        2 
  14  chr14_83330972     ZHar    G    A        0      0        2 
  14  chr14_83330972   Sample    G    A        0      0        2 
  14  chr14_83339664     AAsi    A    G        0      0        2 
  14  chr14_83339664     AKia    A    G        1      2        2 
  14  chr14_83339664     AOna    A    G        1      2        2 
  14  chr14_83339664     ASom    A    G        0      0        2 
  14  chr14_83339664     HCab    A    G        0      0        2 
  14  chr14_83339664     HPrz    A    G        0      0        2 
  14  chr14_83339664     ZBoe    A    G        0      0        2 
  14  chr14_83339664     ZGre    A    G        0      0        2 
  14  chr14_83339664     ZHar    A    G        0      0        2 
  14  chr14_83339664   Sample    A    G        0      0        2 
  14  chr14_83344196     AAsi    G    T        0      0        2 
  14  chr14_83344196     AKia    G    T        0      0        2 
  14  chr14_83344196     AOna    G    T        0      0        2 
  14  chr14_83344196     ASom    G    T        0      0        2 
  14  chr14_83344196     HCab    G    T        0      0        2 
  14  chr14_83344196     HPrz    G    T        0      0        2 
  14  chr14_83344196     ZBoe    G    T        1      2        2 
  14  chr14_83344196     ZGre    G    T        0      0        2 
  14  chr14_83344196     ZHar    G    T        0      0        2 
  14  chr14_83344196   Sample    G    T        0      0        2 
  14  chr14_83351941     AAsi    A    C        0      0        2 
  14  chr14_83351941     AKia    A    C        0      0        2 
  14  chr14_83351941     AOna    A    C      0.5      1        2 
  14  chr14_83351941     ASom    A    C        0      0        2 
  14  chr14_83351941     HCab    A    C        0      0        2 
  14  chr14_83351941     HPrz    A    C        0      0        2 
  14  chr14_83351941     ZBoe    A    C        0      0        2 
  14  chr14_83351941     ZGre    A    C        0      0        2 
  14  chr14_83351941     ZHar    A    C        0      0        2 
  14  chr14_83351941   Sample    A    C        0      0        2 
  14  chr14_83359487     AAsi    G    A        0      0        2 
  14  chr14_83359487     AKia    G    A        0      0        2 
  14  chr14_83359487     AOna    G    A        0      0        2 
  14  chr14_83359487     ASom    G    A        0      0        2 
  14  chr14_83359487     HCab    G    A        0      0        2 
  14  chr14_83359487     HPrz    G    A        0      0        2 
  14  chr14_83359487     ZBoe    G    A      0.5      1        2 
  14  chr14_83359487     ZGre    G    A        0      0        2 
  14  chr14_83359487     ZHar    G    A        0      0        2 
  14  chr14_83359487   Sample    G    A        0      0        2 
  14  chr14_83360776     AAsi    C    A      0.5      1        2 
  14  chr14_83360776     AKia    C    A        0      0        2 
  14  chr14_83360776     AOna    C    A        0      0        2 
  14  chr14_83360776     ASom    C    A        0      0        2 
  14  chr14_83360776     HCab    C    A        0      0        2 
  14  chr14_83360776     HPrz    C    A        0      0        2 
  14  chr14_83360776     ZBoe    C    A        0      0        2 
  14  chr14_83360776     ZGre    C    A        0      0        2 
  14  chr14_83360776     ZHar    C    A        0      0        2 
  14  chr14_83360776   Sample    C    A        1      2        2 
  14  chr14_83362328     AAsi    T    A        1      2        2 
  14  chr14_83362328     AKia    T    A        0      0        2 
  14  chr14_83362328     AOna    T    A        0      0        2 
  14  chr14_83362328     ASom    T    A        1      2        2 
  14  chr14_83362328     HCab    T    A        0      0        2 
  14  chr14_83362328     HPrz    T    A        0      0        2 
  14  chr14_83362328     ZBoe    T    A        0      0        2 
  14  chr14_83362328     ZGre    T    A        0      0        2 
  14  chr14_83362328     ZHar    T    A        0      0        2 
  14  chr14_83362328   Sample    T    A        1      2        2 
  14  chr14_83370075     AAsi    T    G      0.5      1        2 
  14  chr14_83370075     AKia    T    G        0      0        2 
  14  chr14_83370075     AOna    T    G        0      0        2 
  14  chr14_83370075     ASom    T    G        0      0        2 
  14  chr14_83370075     HCab    T    G        0      0        2 
  14  chr14_83370075     HPrz    T    G        0      0        2 
  14  chr14_83370075     ZBoe    T    G        0      0        2 
  14  chr14_83370075     ZGre    T    G        0      0        2 
  14  chr14_83370075     ZHar    T    G        0      0        2 
  14  chr14_83370075   Sample    T    G        1      2        2 
  14  chr14_83373717     AAsi    C    T        0      0        2 
  14  chr14_83373717     AKia    C    T        0      0        2 
  14  chr14_83373717     AOna    C    T      0.5      1        2 
  14  chr14_83373717     ASom    C    T        0      0        2 
  14  chr14_83373717     HCab    C    T        0      0        2 
  14  chr14_83373717     HPrz    C    T        0      0        2 
  14  chr14_83373717     ZBoe    C    T        0      0        2 
  14  chr14_83373717     ZGre    C    T        0      0        2 
  14  chr14_83373717     ZHar    C    T        0      0        2 
  14  chr14_83373717   Sample    C    T        0      0        2 
  14  chr14_83374304     AAsi    G    C        0      0        2 
  14  chr14_83374304     AKia    G    C        0      0        2 
  14  chr14_83374304     AOna    G    C        0      0        2 
  14  chr14_83374304     ASom    G    C        0      0        2 
  14  chr14_83374304     HCab    G    C        1      2        2 
  14  chr14_83374304     HPrz    G    C        1      2        2 
  14  chr14_83374304     ZBoe    G    C        0      0        2 
  14  chr14_83374304     ZGre    G    C        0      0        2 
  14  chr14_83374304     ZHar    G    C        0      0        2 
  14  chr14_83374304   Sample    G    C        0      0        2 
  14  chr14_83379735     AAsi    C    G        0      0        2 
  14  chr14_83379735     AKia    C    G        1      2        2 
  14  chr14_83379735     AOna    C    G        0      0        2 
  14  chr14_83379735     ASom    C    G        0      0        2 
  14  chr14_83379735     HCab    C    G        0      0        2 
  14  chr14_83379735     HPrz    C    G        0      0        2 
  14  chr14_83379735     ZBoe    C    G        0      0        2 
  14  chr14_83379735     ZGre    C    G        0      0        2 
  14  chr14_83379735     ZHar    C    G        0      0        2 
  14  chr14_83379735   Sample    C    G        0      0        2 
  14  chr14_83382041     AAsi    A    G        0      0        2 
  14  chr14_83382041     AKia    A    G        0      0        2 
  14  chr14_83382041     AOna    A    G        0      0        2 
  14  chr14_83382041     ASom    A    G        0      0        2 
  14  chr14_83382041     HCab    A    G        1      2        2 
  14  chr14_83382041     HPrz    A    G        1      2        2 
  14  chr14_83382041     ZBoe    A    G        0      0        2 
  14  chr14_83382041     ZGre    A    G        0      0        2 
  14  chr14_83382041     ZHar    A    G        0      0        2 
  14  chr14_83382041   Sample    A    G        0      0        2 
  14  chr14_83386288     AAsi    T    C        0      0        2 
  14  chr14_83386288     AKia    T    C        0      0        2 
  14  chr14_83386288     AOna    T    C        0      0        2 
  14  chr14_83386288     ASom    T    C        0      0        2 
  14  chr14_83386288     HCab    T    C        1      2        2 
  14  chr14_83386288     HPrz    T    C        1      2        2 
  14  chr14_83386288     ZBoe    T    C        0      0        2 
  14  chr14_83386288     ZGre    T    C        0      0        2 
  14  chr14_83386288     ZHar    T    C        0      0        2 
  14  chr14_83386288   Sample    T    C        0      0        2 
  14  chr14_83390637     AAsi    C    T        0      0        2 
  14  chr14_83390637     AKia    C    T        0      0        2 
  14  chr14_83390637     AOna    C    T        0      0        2 
  14  chr14_83390637     ASom    C    T        0      0        2 
  14  chr14_83390637     HCab    C    T        0      0        2 
  14  chr14_83390637     HPrz    C    T        0      0        2 
  14  chr14_83390637     ZBoe    C    T        0      0        2 
  14  chr14_83390637     ZGre    C    T        0      0        2 
  14  chr14_83390637     ZHar    C    T      0.5      1        2 
  14  chr14_83390637   Sample    C    T        0      0        2 
  14  chr14_83402477     AAsi    G    C        0      0        2 
  14  chr14_83402477     AKia    G    C        0      0        2 
  14  chr14_83402477     AOna    G    C        0      0        2 
  14  chr14_83402477     ASom    G    C        0      0        2 
  14  chr14_83402477     HCab    G    C        0      0        2 
  14  chr14_83402477     HPrz    G    C        0      0        2 
  14  chr14_83402477     ZBoe    G    C      0.5      1        2 
  14  chr14_83402477     ZGre    G    C        0      0        2 
  14  chr14_83402477     ZHar    G    C        0      0        2 
  14  chr14_83402477   Sample    G    C        0      0        2 
  14  chr14_83428601     AAsi    G    C        0      0        2 
  14  chr14_83428601     AKia    G    C        0      0        2 
  14  chr14_83428601     AOna    G    C        0      0        2 
  14  chr14_83428601     ASom    G    C        0      0        2 
  14  chr14_83428601     HCab    G    C        0      0        2 
  14  chr14_83428601     HPrz    G    C        0      0        2 
  14  chr14_83428601     ZBoe    G    C      0.5      1        2 
  14  chr14_83428601     ZGre    G    C        0      0        2 
  14  chr14_83428601     ZHar    G    C        0      0        2 
  14  chr14_83428601   Sample    G    C        0      0        2 
  14  chr14_83432013     AAsi    C    T        0      0        2 
  14  chr14_83432013     AKia    C    T        0      0        2 
  14  chr14_83432013     AOna    C    T        0      0        2 
  14  chr14_83432013     ASom    C    T        0      0        2 
  14  chr14_83432013     HCab    C    T      0.5      1        2 
  14  chr14_83432013     HPrz    C    T        0      0        2 
  14  chr14_83432013     ZBoe    C    T        0      0        2 
  14  chr14_83432013     ZGre    C    T        0      0        2 
  14  chr14_83432013     ZHar    C    T        0      0        2 
  14  chr14_83432013   Sample    C    T        0      0        2 
  14  chr14_83432726     AAsi    T    A        1      2        2 
  14  chr14_83432726     AKia    T    A        0      0        2 
  14  chr14_83432726     AOna    T    A        0      0        2 
  14  chr14_83432726     ASom    T    A        0      0        2 
  14  chr14_83432726     HCab    T    A        0      0        2 
  14  chr14_83432726     HPrz    T    A        0      0        2 
  14  chr14_83432726     ZBoe    T    A        0      0        2 
  14  chr14_83432726     ZGre    T    A        0      0        2 
  14  chr14_83432726     ZHar    T    A        0      0        2 
  14  chr14_83432726   Sample    T    A        0      0        2 
  14  chr14_83437383     AAsi    A    G        0      0        2 
  14  chr14_83437383     AKia    A    G        0      0        2 
  14  chr14_83437383     AOna    A    G        0      0        2 
  14  chr14_83437383     ASom    A    G        0      0        2 
  14  chr14_83437383     HCab    A    G        0      0        2 
  14  chr14_83437383     HPrz    A    G        0      0        2 
  14  chr14_83437383     ZBoe    A    G        0      0        2 
  14  chr14_83437383     ZGre    A    G        0      0        2 
  14  chr14_83437383     ZHar    A    G        1      2        2 
  14  chr14_83437383   Sample    A    G        0      0        2 
  14  chr14_83439533     AAsi    C    G        0      0        2 
  14  chr14_83439533     AKia    C    G        0      0        2 
  14  chr14_83439533     AOna    C    G      0.5      1        2 
  14  chr14_83439533     ASom    C    G        0      0        2 
  14  chr14_83439533     HCab    C    G        0      0        2 
  14  chr14_83439533     HPrz    C    G        0      0        2 
  14  chr14_83439533     ZBoe    C    G        0      0        2 
  14  chr14_83439533     ZGre    C    G        0      0        2 
  14  chr14_83439533     ZHar    C    G        0      0        2 
  14  chr14_83439533   Sample    C    G        0      0        2 
  14  chr14_83440644     AAsi    A    G        0      0        2 
  14  chr14_83440644     AKia    A    G        0      0        2 
  14  chr14_83440644     AOna    A    G        0      0        2 
  14  chr14_83440644     ASom    A    G        0      0        2 
  14  chr14_83440644     HCab    A    G        0      0        2 
  14  chr14_83440644     HPrz    A    G        0      0        2 
  14  chr14_83440644     ZBoe    A    G        0      0        2 
  14  chr14_83440644     ZGre    A    G        0      0        2 
  14  chr14_83440644     ZHar    A    G      0.5      1        2 
  14  chr14_83440644   Sample    A    G        0      0        2 
  14  chr14_83451472     AAsi    A    G        0      0        2 
  14  chr14_83451472     AKia    A    G        0      0        2 
  14  chr14_83451472     AOna    A    G        0      0        2 
  14  chr14_83451472     ASom    A    G        0      0        2 
  14  chr14_83451472     HCab    A    G        0      0        2 
  14  chr14_83451472     HPrz    A    G        0      0        2 
  14  chr14_83451472     ZBoe    A    G        0      0        2 
  14  chr14_83451472     ZGre    A    G        0      0        2 
  14  chr14_83451472     ZHar    A    G        1      2        2 
  14  chr14_83451472   Sample    A    G        0      0        2 
  14  chr14_83452557     AAsi    C    T        0      0        2 
  14  chr14_83452557     AKia    C    T        0      0        2 
  14  chr14_83452557     AOna    C    T        0      0        2 
  14  chr14_83452557     ASom    C    T        0      0        2 
  14  chr14_83452557     HCab    C    T        1      2        2 
  14  chr14_83452557     HPrz    C    T        1      2        2 
  14  chr14_83452557     ZBoe    C    T        0      0        2 
  14  chr14_83452557     ZGre    C    T        0      0        2 
  14  chr14_83452557     ZHar    C    T        0      0        2 
  14  chr14_83452557   Sample    C    T        0      0        2 
  14  chr14_83461051     AAsi    A    G        0      0        2 
  14  chr14_83461051     AKia    A    G        0      0        2 
  14  chr14_83461051     AOna    A    G        0      0        2 
  14  chr14_83461051     ASom    A    G        0      0        2 
  14  chr14_83461051     HCab    A    G        0      0        2 
  14  chr14_83461051     HPrz    A    G        0      0        2 
  14  chr14_83461051     ZBoe    A    G        0      0        2 
  14  chr14_83461051     ZGre    A    G        1      2        2 
  14  chr14_83461051     ZHar    A    G        0      0        2 
  14  chr14_83461051   Sample    A    G        0      0        2 
  14  chr14_83473905     AAsi    G    A        0      0        2 
  14  chr14_83473905     AKia    G    A        0      0        2 
  14  chr14_83473905     AOna    G    A        0      0        2 
  14  chr14_83473905     ASom    G    A        0      0        2 
  14  chr14_83473905     HCab    G    A        0      0        2 
  14  chr14_83473905     HPrz    G    A        0      0        2 
  14  chr14_83473905     ZBoe    G    A        0      0        2 
  14  chr14_83473905     ZGre    G    A        0      0        2 
  14  chr14_83473905     ZHar    G    A        1      2        2 
  14  chr14_83473905   Sample    G    A        0      0        2 
  14  chr14_83481315     AAsi    A    T        1      2        2 
  14  chr14_83481315     AKia    A    T        0      0        2 
  14  chr14_83481315     AOna    A    T        0      0        2 
  14  chr14_83481315     ASom    A    T        1      2        2 
  14  chr14_83481315     HCab    A    T        0      0        2 
  14  chr14_83481315     HPrz    A    T        0      0        2 
  14  chr14_83481315     ZBoe    A    T        0      0        2 
  14  chr14_83481315     ZGre    A    T        0      0        2 
  14  chr14_83481315     ZHar    A    T        0      0        2 
  14  chr14_83481315   Sample    A    T        1      2        2 
  14  chr14_83482128     AAsi    A    C        0      0        2 
  14  chr14_83482128     AKia    A    C        0      0        2 
  14  chr14_83482128     AOna    A    C        0      0        2 
  14  chr14_83482128     ASom    A    C        0      0        2 
  14  chr14_83482128     HCab    A    C        0      0        2 
  14  chr14_83482128     HPrz    A    C        0      0        2 
  14  chr14_83482128     ZBoe    A    C        1      2        2 
  14  chr14_83482128     ZGre    A    C        0      0        2 
  14  chr14_83482128     ZHar    A    C        0      0        2 
  14  chr14_83482128   Sample    A    C        0      0        2 
  14  chr14_83483373     AAsi    G    C        0      0        2 
  14  chr14_83483373     AKia    G    C        0      0        2 
  14  chr14_83483373     AOna    G    C        0      0        2 
  14  chr14_83483373     ASom    G    C        0      0        2 
  14  chr14_83483373     HCab    G    C        1      2        2 
  14  chr14_83483373     HPrz    G    C        1      2        2 
  14  chr14_83483373     ZBoe    G    C        0      0        2 
  14  chr14_83483373     ZGre    G    C        0      0        2 
  14  chr14_83483373     ZHar    G    C        0      0        2 
  14  chr14_83483373   Sample    G    C        0      0        2 
  14  chr14_83490090     AAsi    G    A        0      0        2 
  14  chr14_83490090     AKia    G    A        0      0        2 
  14  chr14_83490090     AOna    G    A        0      0        2 
  14  chr14_83490090     ASom    G    A        0      0        2 
  14  chr14_83490090     HCab    G    A        0      0        2 
  14  chr14_83490090     HPrz    G    A        0      0        2 
  14  chr14_83490090     ZBoe    G    A      0.5      1        2 
  14  chr14_83490090     ZGre    G    A        0      0        2 
  14  chr14_83490090     ZHar    G    A        0      0        2 
  14  chr14_83490090   Sample    G    A        0      0        2 
  14  chr14_83490718     AAsi    A    G        0      0        2 
  14  chr14_83490718     AKia    A    G        0      0        2 
  14  chr14_83490718     AOna    A    G        0      0        2 
  14  chr14_83490718     ASom    A    G      0.5      1        2 
  14  chr14_83490718     HCab    A    G        0      0        2 
  14  chr14_83490718     HPrz    A    G        0      0        2 
  14  chr14_83490718     ZBoe    A    G        0      0        2 
  14  chr14_83490718     ZGre    A    G        0      0        2 
  14  chr14_83490718     ZHar    A    G        0      0        2 
  14  chr14_83490718   Sample    A    G        0      0        2 
  14  chr14_83493640     AAsi    T    C        0      0        2 
  14  chr14_83493640     AKia    T    C        0      0        2 
  14  chr14_83493640     AOna    T    C        0      0        2 
  14  chr14_83493640     ASom    T    C        0      0        2 
  14  chr14_83493640     HCab    T    C        0      0        2 
  14  chr14_83493640     HPrz    T    C        0      0        2 
  14  chr14_83493640     ZBoe    T    C      0.5      1        2 
  14  chr14_83493640     ZGre    T    C        0      0        2 
  14  chr14_83493640     ZHar    T    C        0      0        2 
  14  chr14_83493640   Sample    T    C        0      0        2 
  14  chr14_83498225     AAsi    T    C        0      0        2 
  14  chr14_83498225     AKia    T    C        0      0        2 
  14  chr14_83498225     AOna    T    C        0      0        2 
  14  chr14_83498225     ASom    T    C        0      0        2 
  14  chr14_83498225     HCab    T    C      0.5      1        2 
  14  chr14_83498225     HPrz    T    C        0      0        2 
  14  chr14_83498225     ZBoe    T    C        0      0        2 
  14  chr14_83498225     ZGre    T    C        0      0        2 
  14  chr14_83498225     ZHar    T    C        0      0        2 
  14  chr14_83498225   Sample    T    C        0      0        2 
  14  chr14_83500114     AAsi    C    A        0      0        2 
  14  chr14_83500114     AKia    C    A        0      0        2 
  14  chr14_83500114     AOna    C    A        0      0        2 
  14  chr14_83500114     ASom    C    A        0      0        2 
  14  chr14_83500114     HCab    C    A        0      0        2 
  14  chr14_83500114     HPrz    C    A        0      0        2 
  14  chr14_83500114     ZBoe    C    A        0      0        2 
  14  chr14_83500114     ZGre    C    A        0      0        2 
  14  chr14_83500114     ZHar    C    A        1      2        2 
  14  chr14_83500114   Sample    C    A        0      0        2 
  14  chr14_83501189     AAsi    T    C        0      0        2 
  14  chr14_83501189     AKia    T    C        0      0        2 
  14  chr14_83501189     AOna    T    C        0      0        2 
  14  chr14_83501189     ASom    T    C        0      0        2 
  14  chr14_83501189     HCab    T    C        0      0        2 
  14  chr14_83501189     HPrz    T    C        1      2        2 
  14  chr14_83501189     ZBoe    T    C        0      0        2 
  14  chr14_83501189     ZGre    T    C        0      0        2 
  14  chr14_83501189     ZHar    T    C        0      0        2 
  14  chr14_83501189   Sample    T    C        0      0        2 
  14  chr14_83501748     AAsi    G    A        0      0        2 
  14  chr14_83501748     AKia    G    A        0      0        2 
  14  chr14_83501748     AOna    G    A      0.5      1        2 
  14  chr14_83501748     ASom    G    A        0      0        2 
  14  chr14_83501748     HCab    G    A        1      2        2 
  14  chr14_83501748     HPrz    G    A        1      2        2 
  14  chr14_83501748     ZBoe    G    A        0      0        2 
  14  chr14_83501748     ZGre    G    A        0      0        2 
  14  chr14_83501748     ZHar    G    A        0      0        2 
  14  chr14_83501748   Sample    G    A        0      0        2 
  14  chr14_83502423     AAsi    G    A        0      0        2 
  14  chr14_83502423     AKia    G    A        1      2        2 
  14  chr14_83502423     AOna    G    A        0      0        2 
  14  chr14_83502423     ASom    G    A        0      0        2 
  14  chr14_83502423     HCab    G    A        0      0        2 
  14  chr14_83502423     HPrz    G    A        0      0        2 
  14  chr14_83502423     ZBoe    G    A        0      0        2 
  14  chr14_83502423     ZGre    G    A        0      0        2 
  14  chr14_83502423     ZHar    G    A        0      0        2 
  14  chr14_83502423   Sample    G    A        0      0        2 
  14  chr14_83504031     AAsi    T    C        0      0        2 
  14  chr14_83504031     AKia    T    C        0      0        2 
  14  chr14_83504031     AOna    T    C        0      0        2 
  14  chr14_83504031     ASom    T    C        0      0        2 
  14  chr14_83504031     HCab    T    C        0      0        2 
  14  chr14_83504031     HPrz    T    C        0      0        2 
  14  chr14_83504031     ZBoe    T    C      0.5      1        2 
  14  chr14_83504031     ZGre    T    C        0      0        2 
  14  chr14_83504031     ZHar    T    C        0      0        2 
  14  chr14_83504031   Sample    T    C        0      0        2 
  14  chr14_83504716     AAsi    A    G        0      0        2 
  14  chr14_83504716     AKia    A    G        0      0        2 
  14  chr14_83504716     AOna    A    G        0      0        2 
  14  chr14_83504716     ASom    A    G        0      0        2 
  14  chr14_83504716     HCab    A    G        1      2        2 
  14  chr14_83504716     HPrz    A    G        1      2        2 
  14  chr14_83504716     ZBoe    A    G        0      0        2 
  14  chr14_83504716     ZGre    A    G        0      0        2 
  14  chr14_83504716     ZHar    A    G        0      0        2 
  14  chr14_83504716   Sample    A    G        0      0        2 
  14  chr14_83507409     AAsi    C    A        1      2        2 
  14  chr14_83507409     AKia    C    A        0      0        2 
  14  chr14_83507409     AOna    C    A        0      0        2 
  14  chr14_83507409     ASom    C    A        1      2        2 
  14  chr14_83507409     HCab    C    A        0      0        2 
  14  chr14_83507409     HPrz    C    A        0      0        2 
  14  chr14_83507409     ZBoe    C    A        0      0        2 
  14  chr14_83507409     ZGre    C    A        0      0        2 
  14  chr14_83507409     ZHar    C    A        0      0        2 
  14  chr14_83507409   Sample    C    A        1      2        2 
  14  chr14_83512741     AAsi    G    T        1      2        2 
  14  chr14_83512741     AKia    G    T        0      0        2 
  14  chr14_83512741     AOna    G    T        0      0        2 
  14  chr14_83512741     ASom    G    T        1      2        2 
  14  chr14_83512741     HCab    G    T        0      0        2 
  14  chr14_83512741     HPrz    G    T        0      0        2 
  14  chr14_83512741     ZBoe    G    T        0      0        2 
  14  chr14_83512741     ZGre    G    T        0      0        2 
  14  chr14_83512741     ZHar    G    T        0      0        2 
  14  chr14_83512741   Sample    G    T        1      2        2 
  14  chr14_83522128     AAsi    C    G        0      0        2 
  14  chr14_83522128     AKia    C    G        0      0        2 
  14  chr14_83522128     AOna    C    G      0.5      1        2 
  14  chr14_83522128     ASom    C    G        0      0        2 
  14  chr14_83522128     HCab    C    G        0      0        2 
  14  chr14_83522128     HPrz    C    G        0      0        2 
  14  chr14_83522128     ZBoe    C    G        0      0        2 
  14  chr14_83522128     ZGre    C    G        0      0        2 
  14  chr14_83522128     ZHar    C    G        0      0        2 
  14  chr14_83522128   Sample    C    G        0      0        2 
  14  chr14_83524013     AAsi    G    C        0      0        2 
  14  chr14_83524013     AKia    G    C        0      0        2 
  14  chr14_83524013     AOna    G    C        0      0        2 
  14  chr14_83524013     ASom    G    C        0      0        2 
  14  chr14_83524013     HCab    G    C        1      2        2 
  14  chr14_83524013     HPrz    G    C        1      2        2 
  14  chr14_83524013     ZBoe    G    C        0      0        2 
  14  chr14_83524013     ZGre    G    C        0      0        2 
  14  chr14_83524013     ZHar    G    C        0      0        2 
  14  chr14_83524013   Sample    G    C        0      0        2 
  14  chr14_83524513     AAsi    G    A      0.5      1        2 
  14  chr14_83524513     AKia    G    A        0      0        2 
  14  chr14_83524513     AOna    G    A        0      0        2 
  14  chr14_83524513     ASom    G    A      0.5      1        2 
  14  chr14_83524513     HCab    G    A        0      0        2 
  14  chr14_83524513     HPrz    G    A        0      0        2 
  14  chr14_83524513     ZBoe    G    A        0      0        2 
  14  chr14_83524513     ZGre    G    A        0      0        2 
  14  chr14_83524513     ZHar    G    A        0      0        2 
  14  chr14_83524513   Sample    G    A        1      2        2 
  14  chr14_83536989     AAsi    A    C        0      0        2 
  14  chr14_83536989     AKia    A    C        0      0        2 
  14  chr14_83536989     AOna    A    C        0      0        2 
  14  chr14_83536989     ASom    A    C        0      0        2 
  14  chr14_83536989     HCab    A    C        0      0        2 
  14  chr14_83536989     HPrz    A    C        0      0        2 
  14  chr14_83536989     ZBoe    A    C        0      0        2 
  14  chr14_83536989     ZGre    A    C        0      0        2 
  14  chr14_83536989     ZHar    A    C      0.5      1        2 
  14  chr14_83536989   Sample    A    C        0      0        2 
  14  chr14_83537165     AAsi    C    G        0      0        2 
  14  chr14_83537165     AKia    C    G        0      0        2 
  14  chr14_83537165     AOna    C    G        0      0        2 
  14  chr14_83537165     ASom    C    G        0      0        2 
  14  chr14_83537165     HCab    C    G        0      0        2 
  14  chr14_83537165     HPrz    C    G        0      0        2 
  14  chr14_83537165     ZBoe    C    G        0      0        2 
  14  chr14_83537165     ZGre    C    G        0      0        2 
  14  chr14_83537165     ZHar    C    G      0.5      1        2 
  14  chr14_83537165   Sample    C    G        0      0        2 
  14  chr14_83539785     AAsi    T    G        1      2        2 
  14  chr14_83539785     AKia    T    G        0      0        2 
  14  chr14_83539785     AOna    T    G        0      0        2 
  14  chr14_83539785     ASom    T    G      0.5      1        2 
  14  chr14_83539785     HCab    T    G        0      0        2 
  14  chr14_83539785     HPrz    T    G        0      0        2 
  14  chr14_83539785     ZBoe    T    G        0      0        2 
  14  chr14_83539785     ZGre    T    G        0      0        2 
  14  chr14_83539785     ZHar    T    G        0      0        2 
  14  chr14_83539785   Sample    T    G        1      2        2 
  14  chr14_83540302     AAsi    G    T        0      0        2 
  14  chr14_83540302     AKia    G    T        0      0        2 
  14  chr14_83540302     AOna    G    T        0      0        2 
  14  chr14_83540302     ASom    G    T        0      0        2 
  14  chr14_83540302     HCab    G    T        1      2        2 
  14  chr14_83540302     HPrz    G    T        1      2        2 
  14  chr14_83540302     ZBoe    G    T        0      0        2 
  14  chr14_83540302     ZGre    G    T        0      0        2 
  14  chr14_83540302     ZHar    G    T        0      0        2 
  14  chr14_83540302   Sample    G    T        0      0        2 
  14  chr14_83544040     AAsi    C    T        0      0        2 
  14  chr14_83544040     AKia    C    T        0      0        2 
  14  chr14_83544040     AOna    C    T      0.5      1        2 
  14  chr14_83544040     ASom    C    T        0      0        2 
  14  chr14_83544040     HCab    C    T        0      0        2 
  14  chr14_83544040     HPrz    C    T        0      0        2 
  14  chr14_83544040     ZBoe    C    T        0      0        2 
  14  chr14_83544040     ZGre    C    T        0      0        2 
  14  chr14_83544040     ZHar    C    T        0      0        2 
  14  chr14_83544040   Sample    C    T        0      0        2 
  14  chr14_83547427     AAsi    C    A        0      0        2 
  14  chr14_83547427     AKia    C    A        0      0        2 
  14  chr14_83547427     AOna    C    A        0      0        2 
  14  chr14_83547427     ASom    C    A        0      0        2 
  14  chr14_83547427     HCab    C    A      0.5      1        2 
  14  chr14_83547427     HPrz    C    A        0      0        2 
  14  chr14_83547427     ZBoe    C    A        0      0        2 
  14  chr14_83547427     ZGre    C    A        0      0        2 
  14  chr14_83547427     ZHar    C    A        0      0        2 
  14  chr14_83547427   Sample    C    A        0      0        2 
  14  chr14_83548050     AAsi    T    C        0      0        2 
  14  chr14_83548050     AKia    T    C        0      0        2 
  14  chr14_83548050     AOna    T    C        0      0        2 
  14  chr14_83548050     ASom    T    C        0      0        2 
  14  chr14_83548050     HCab    T    C        1      2        2 
  14  chr14_83548050     HPrz    T    C        1      2        2 
  14  chr14_83548050     ZBoe    T    C        0      0        2 
  14  chr14_83548050     ZGre    T    C        0      0        2 
  14  chr14_83548050     ZHar    T    C        0      0        2 
  14  chr14_83548050   Sample    T    C        0      0        2 
  14  chr14_83552077     AAsi    A    G        0      0        2 
  14  chr14_83552077     AKia    A    G        0      0        2 
  14  chr14_83552077     AOna    A    G        0      0        2 
  14  chr14_83552077     ASom    A    G        0      0        2 
  14  chr14_83552077     HCab    A    G        1      2        2 
  14  chr14_83552077     HPrz    A    G        1      2        2 
  14  chr14_83552077     ZBoe    A    G        0      0        2 
  14  chr14_83552077     ZGre    A    G        0      0        2 
  14  chr14_83552077     ZHar    A    G        0      0        2 
  14  chr14_83552077   Sample    A    G        0      0        2 
  14  chr14_83552529     AAsi    T    C        0      0        2 
  14  chr14_83552529     AKia    T    C        0      0        2 
  14  chr14_83552529     AOna    T    C        0      0        2 
  14  chr14_83552529     ASom    T    C        0      0        2 
  14  chr14_83552529     HCab    T    C        1      2        2 
  14  chr14_83552529     HPrz    T    C        1      2        2 
  14  chr14_83552529     ZBoe    T    C        0      0        2 
  14  chr14_83552529     ZGre    T    C        0      0        2 
  14  chr14_83552529     ZHar    T    C        0      0        2 
  14  chr14_83552529   Sample    T    C        0      0        2 
  14  chr14_83553100     AAsi    A    G        0      0        2 
  14  chr14_83553100     AKia    A    G        0      0        2 
  14  chr14_83553100     AOna    A    G        0      0        2 
  14  chr14_83553100     ASom    A    G        0      0        2 
  14  chr14_83553100     HCab    A    G        1      2        2 
  14  chr14_83553100     HPrz    A    G        1      2        2 
  14  chr14_83553100     ZBoe    A    G        0      0        2 
  14  chr14_83553100     ZGre    A    G        0      0        2 
  14  chr14_83553100     ZHar    A    G        0      0        2 
  14  chr14_83553100   Sample    A    G        0      0        2 
  14  chr14_83557223     AAsi    T    C        0      0        2 
  14  chr14_83557223     AKia    T    C        0      0        2 
  14  chr14_83557223     AOna    T    C        0      0        2 
  14  chr14_83557223     ASom    T    C        0      0        2 
  14  chr14_83557223     HCab    T    C        0      0        2 
  14  chr14_83557223     HPrz    T    C        0      0        2 
  14  chr14_83557223     ZBoe    T    C        0      0        2 
  14  chr14_83557223     ZGre    T    C        1      2        2 
  14  chr14_83557223     ZHar    T    C        0      0        2 
  14  chr14_83557223   Sample    T    C        0      0        2 
  14  chr14_83558835     AAsi    G    A        0      0        2 
  14  chr14_83558835     AKia    G    A        0      0        2 
  14  chr14_83558835     AOna    G    A        0      0        2 
  14  chr14_83558835     ASom    G    A        0      0        2 
  14  chr14_83558835     HCab    G    A        0      0        2 
  14  chr14_83558835     HPrz    G    A        1      2        2 
  14  chr14_83558835     ZBoe    G    A        0      0        2 
  14  chr14_83558835     ZGre    G    A        0      0        2 
  14  chr14_83558835     ZHar    G    A        0      0        2 
  14  chr14_83558835   Sample    G    A        0      0        2 
  14  chr14_83559702     AAsi    A    G        0      0        2 
  14  chr14_83559702     AKia    A    G        0      0        2 
  14  chr14_83559702     AOna    A    G        0      0        2 
  14  chr14_83559702     ASom    A    G      0.5      1        2 
  14  chr14_83559702     HCab    A    G        0      0        2 
  14  chr14_83559702     HPrz    A    G        0      0        2 
  14  chr14_83559702     ZBoe    A    G        0      0        2 
  14  chr14_83559702     ZGre    A    G        0      0        2 
  14  chr14_83559702     ZHar    A    G        0      0        2 
  14  chr14_83559702   Sample    A    G        1      2        2 
  14  chr14_83573480     AAsi    T    G        0      0        2 
  14  chr14_83573480     AKia    T    G        0      0        2 
  14  chr14_83573480     AOna    T    G        0      0        2 
  14  chr14_83573480     ASom    T    G        0      0        2 
  14  chr14_83573480     HCab    T    G        0      0        2 
  14  chr14_83573480     HPrz    T    G        0      0        2 
  14  chr14_83573480     ZBoe    T    G        0      0        2 
  14  chr14_83573480     ZGre    T    G        0      0        2 
  14  chr14_83573480     ZHar    T    G      0.5      1        2 
  14  chr14_83573480   Sample    T    G        0      0        2 
  14  chr14_83575085     AAsi    C    T        1      2        2 
  14  chr14_83575085     AKia    C    T        0      0        2 
  14  chr14_83575085     AOna    C    T        0      0        2 
  14  chr14_83575085     ASom    C    T        1      2        2 
  14  chr14_83575085     HCab    C    T        0      0        2 
  14  chr14_83575085     HPrz    C    T        0      0        2 
  14  chr14_83575085     ZBoe    C    T        0      0        2 
  14  chr14_83575085     ZGre    C    T        0      0        2 
  14  chr14_83575085     ZHar    C    T        0      0        2 
  14  chr14_83575085   Sample    C    T        1      2        2 
  14  chr14_83591424     AAsi    T    C        0      0        2 
  14  chr14_83591424     AKia    T    C        0      0        2 
  14  chr14_83591424     AOna    T    C        0      0        2 
  14  chr14_83591424     ASom    T    C        1      2        2 
  14  chr14_83591424     HCab    T    C        0      0        2 
  14  chr14_83591424     HPrz    T    C        0      0        2 
  14  chr14_83591424     ZBoe    T    C        0      0        2 
  14  chr14_83591424     ZGre    T    C        0      0        2 
  14  chr14_83591424     ZHar    T    C        0      0        2 
  14  chr14_83591424   Sample    T    C        1      2        2 
  14  chr14_83596017     AAsi    T    A        0      0        2 
  14  chr14_83596017     AKia    T    A        0      0        2 
  14  chr14_83596017     AOna    T    A        0      0        2 
  14  chr14_83596017     ASom    T    A        0      0        2 
  14  chr14_83596017     HCab    T    A        0      0        2 
  14  chr14_83596017     HPrz    T    A        0      0        2 
  14  chr14_83596017     ZBoe    T    A      0.5      1        2 
  14  chr14_83596017     ZGre    T    A        0      0        2 
  14  chr14_83596017     ZHar    T    A        0      0        2 
  14  chr14_83596017   Sample    T    A        0      0        2 
  14  chr14_83596589     AAsi    G    A        1      2        2 
  14  chr14_83596589     AKia    G    A        0      0        2 
  14  chr14_83596589     AOna    G    A        0      0        2 
  14  chr14_83596589     ASom    G    A        1      2        2 
  14  chr14_83596589     HCab    G    A        0      0        2 
  14  chr14_83596589     HPrz    G    A        0      0        2 
  14  chr14_83596589     ZBoe    G    A        0      0        2 
  14  chr14_83596589     ZGre    G    A        0      0        2 
  14  chr14_83596589     ZHar    G    A        0      0        2 
  14  chr14_83596589   Sample    G    A        0      0        2 
  14  chr14_83599898     AAsi    A    G        0      0        2 
  14  chr14_83599898     AKia    A    G        1      2        2 
  14  chr14_83599898     AOna    A    G        0      0        2 
  14  chr14_83599898     ASom    A    G        0      0        2 
  14  chr14_83599898     HCab    A    G        0      0        2 
  14  chr14_83599898     HPrz    A    G        0      0        2 
  14  chr14_83599898     ZBoe    A    G        0      0        2 
  14  chr14_83599898     ZGre    A    G        0      0        2 
  14  chr14_83599898     ZHar    A    G        0      0        2 
  14  chr14_83599898   Sample    A    G        0      0        2 
  14  chr14_83600459     AAsi    G    A        0      0        2 
  14  chr14_83600459     AKia    G    A        0      0        2 
  14  chr14_83600459     AOna    G    A        0      0        2 
  14  chr14_83600459     ASom    G    A        0      0        2 
  14  chr14_83600459     HCab    G    A      0.5      1        2 
  14  chr14_83600459     HPrz    G    A        0      0        2 
  14  chr14_83600459     ZBoe    G    A        0      0        2 
  14  chr14_83600459     ZGre    G    A        0      0        2 
  14  chr14_83600459     ZHar    G    A        0      0        2 
  14  chr14_83600459   Sample    G    A        0      0        2 
  14  chr14_83602504     AAsi    A    C        0      0        2 
  14  chr14_83602504     AKia    A    C        0      0        2 
  14  chr14_83602504     AOna    A    C        0      0        2 
  14  chr14_83602504     ASom    A    C        0      0        2 
  14  chr14_83602504     HCab    A    C        1      2        2 
  14  chr14_83602504     HPrz    A    C        1      2        2 
  14  chr14_83602504     ZBoe    A    C        0      0        2 
  14  chr14_83602504     ZGre    A    C        0      0        2 
  14  chr14_83602504     ZHar    A    C        0      0        2 
  14  chr14_83602504   Sample    A    C        0      0        2 
  14  chr14_83603469     AAsi    T    A        0      0        2 
  14  chr14_83603469     AKia    T    A        0      0        2 
  14  chr14_83603469     AOna    T    A        0      0        2 
  14  chr14_83603469     ASom    T    A      0.5      1        2 
  14  chr14_83603469     HCab    T    A        0      0        2 
  14  chr14_83603469     HPrz    T    A        0      0        2 
  14  chr14_83603469     ZBoe    T    A        0      0        2 
  14  chr14_83603469     ZGre    T    A        0      0        2 
  14  chr14_83603469     ZHar    T    A        0      0        2 
  14  chr14_83603469   Sample    T    A        0      0        2 
  14  chr14_83604009     AAsi    C    T        0      0        2 
  14  chr14_83604009     AKia    C    T        0      0        2 
  14  chr14_83604009     AOna    C    T        0      0        2 
  14  chr14_83604009     ASom    C    T        0      0        2 
  14  chr14_83604009     HCab    C    T        0      0        2 
  14  chr14_83604009     HPrz    C    T        0      0        2 
  14  chr14_83604009     ZBoe    C    T      0.5      1        2 
  14  chr14_83604009     ZGre    C    T        0      0        2 
  14  chr14_83604009     ZHar    C    T        0      0        2 
  14  chr14_83604009   Sample    C    T        0      0        2 
  14  chr14_83616778     AAsi    C    T        0      0        2 
  14  chr14_83616778     AKia    C    T        0      0        2 
  14  chr14_83616778     AOna    C    T        0      0        2 
  14  chr14_83616778     ASom    C    T        0      0        2 
  14  chr14_83616778     HCab    C    T        1      2        2 
  14  chr14_83616778     HPrz    C    T        1      2        2 
  14  chr14_83616778     ZBoe    C    T        0      0        2 
  14  chr14_83616778     ZGre    C    T        0      0        2 
  14  chr14_83616778     ZHar    C    T        0      0        2 
  14  chr14_83616778   Sample    C    T        0      0        2 
  14  chr14_83617347     AAsi    C    T        0      0        2 
  14  chr14_83617347     AKia    C    T        0      0        2 
  14  chr14_83617347     AOna    C    T        0      0        2 
  14  chr14_83617347     ASom    C    T        0      0        2 
  14  chr14_83617347     HCab    C    T        0      0        2 
  14  chr14_83617347     HPrz    C    T        0      0        2 
  14  chr14_83617347     ZBoe    C    T      0.5      1        2 
  14  chr14_83617347     ZGre    C    T        0      0        2 
  14  chr14_83617347     ZHar    C    T        0      0        2 
  14  chr14_83617347   Sample    C    T        0      0        2 
  14  chr14_83620539     AAsi    G    A        0      0        2 
  14  chr14_83620539     AKia    G    A        0      0        2 
  14  chr14_83620539     AOna    G    A        0      0        2 
  14  chr14_83620539     ASom    G    A        0      0        2 
  14  chr14_83620539     HCab    G    A        0      0        2 
  14  chr14_83620539     HPrz    G    A        0      0        2 
  14  chr14_83620539     ZBoe    G    A      0.5      1        2 
  14  chr14_83620539     ZGre    G    A        0      0        2 
  14  chr14_83620539     ZHar    G    A        0      0        2 
  14  chr14_83620539   Sample    G    A        0      0        2 
  14  chr14_83621409     AAsi    G    A        0      0        2 
  14  chr14_83621409     AKia    G    A        0      0        2 
  14  chr14_83621409     AOna    G    A        1      2        2 
  14  chr14_83621409     ASom    G    A        0      0        2 
  14  chr14_83621409     HCab    G    A        0      0        2 
  14  chr14_83621409     HPrz    G    A        0      0        2 
  14  chr14_83621409     ZBoe    G    A        0      0        2 
  14  chr14_83621409     ZGre    G    A        0      0        2 
  14  chr14_83621409     ZHar    G    A        0      0        2 
  14  chr14_83621409   Sample    G    A        0      0        2 
  14  chr14_83632087     AAsi    C    T        0      0        2 
  14  chr14_83632087     AKia    C    T        0      0        2 
  14  chr14_83632087     AOna    C    T        0      0        2 
  14  chr14_83632087     ASom    C    T        0      0        2 
  14  chr14_83632087     HCab    C    T        1      2        2 
  14  chr14_83632087     HPrz    C    T        1      2        2 
  14  chr14_83632087     ZBoe    C    T        0      0        2 
  14  chr14_83632087     ZGre    C    T        0      0        2 
  14  chr14_83632087     ZHar    C    T        0      0        2 
  14  chr14_83632087   Sample    C    T        0      0        2 
  14  chr14_83635130     AAsi    T    C        0      0        2 
  14  chr14_83635130     AKia    T    C        0      0        2 
  14  chr14_83635130     AOna    T    C        0      0        2 
  14  chr14_83635130     ASom    T    C        0      0        2 
  14  chr14_83635130     HCab    T    C        0      0        2 
  14  chr14_83635130     HPrz    T    C        0      0        2 
  14  chr14_83635130     ZBoe    T    C      0.5      1        2 
  14  chr14_83635130     ZGre    T    C        1      2        2 
  14  chr14_83635130     ZHar    T    C        0      0        2 
  14  chr14_83635130   Sample    T    C        0      0        2 
  14  chr14_83635131     AAsi    A    G        0      0        2 
  14  chr14_83635131     AKia    A    G        0      0        2 
  14  chr14_83635131     AOna    A    G        0      0        2 
  14  chr14_83635131     ASom    A    G        0      0        2 
  14  chr14_83635131     HCab    A    G        1      2        2 
  14  chr14_83635131     HPrz    A    G        1      2        2 
  14  chr14_83635131     ZBoe    A    G        0      0        2 
  14  chr14_83635131     ZGre    A    G        0      0        2 
  14  chr14_83635131     ZHar    A    G        1      2        2 
  14  chr14_83635131   Sample    A    G        0      0        2 
  14  chr14_83636396     AAsi    C    G        0      0        2 
  14  chr14_83636396     AKia    C    G        0      0        2 
  14  chr14_83636396     AOna    C    G        0      0        2 
  14  chr14_83636396     ASom    C    G        0      0        2 
  14  chr14_83636396     HCab    C    G        1      2        2 
  14  chr14_83636396     HPrz    C    G        0      0        2 
  14  chr14_83636396     ZBoe    C    G        0      0        2 
  14  chr14_83636396     ZGre    C    G        0      0        2 
  14  chr14_83636396     ZHar    C    G        0      0        2 
  14  chr14_83636396   Sample    C    G        0      0        2 
  14  chr14_83640541     AAsi    T    C        0      0        2 
  14  chr14_83640541     AKia    T    C        0      0        2 
  14  chr14_83640541     AOna    T    C        0      0        2 
  14  chr14_83640541     ASom    T    C        0      0        2 
  14  chr14_83640541     HCab    T    C      0.5      1        2 
  14  chr14_83640541     HPrz    T    C        0      0        2 
  14  chr14_83640541     ZBoe    T    C        0      0        2 
  14  chr14_83640541     ZGre    T    C        0      0        2 
  14  chr14_83640541     ZHar    T    C        0      0        2 
  14  chr14_83640541   Sample    T    C        0      0        2 
  14  chr14_83645840     AAsi    T    G        0      0        2 
  14  chr14_83645840     AKia    T    G        0      0        2 
  14  chr14_83645840     AOna    T    G        0      0        2 
  14  chr14_83645840     ASom    T    G        0      0        2 
  14  chr14_83645840     HCab    T    G        0      0        2 
  14  chr14_83645840     HPrz    T    G        1      2        2 
  14  chr14_83645840     ZBoe    T    G        0      0        2 
  14  chr14_83645840     ZGre    T    G        0      0        2 
  14  chr14_83645840     ZHar    T    G        0      0        2 
  14  chr14_83645840   Sample    T    G        0      0        2 
  14  chr14_83650878     AAsi    A    G        1      2        2 
  14  chr14_83650878     AKia    A    G        0      0        2 
  14  chr14_83650878     AOna    A    G        0      0        2 
  14  chr14_83650878     ASom    A    G        0      0        2 
  14  chr14_83650878     HCab    A    G        0      0        2 
  14  chr14_83650878     HPrz    A    G        0      0        2 
  14  chr14_83650878     ZBoe    A    G        0      0        2 
  14  chr14_83650878     ZGre    A    G        0      0        2 
  14  chr14_83650878     ZHar    A    G        0      0        2 
  14  chr14_83650878   Sample    A    G        0      0        2 
  14  chr14_83652239     AAsi    A    C        0      0        2 
  14  chr14_83652239     AKia    A    C        0      0        2 
  14  chr14_83652239     AOna    A    C        0      0        2 
  14  chr14_83652239     ASom    A    C        0      0        2 
  14  chr14_83652239     HCab    A    C        0      0        2 
  14  chr14_83652239     HPrz    A    C        1      2        2 
  14  chr14_83652239     ZBoe    A    C        0      0        2 
  14  chr14_83652239     ZGre    A    C        0      0        2 
  14  chr14_83652239     ZHar    A    C        0      0        2 
  14  chr14_83652239   Sample    A    C        0      0        2 
  14  chr14_83653155     AAsi    C    T        1      2        2 
  14  chr14_83653155     AKia    C    T        0      0        2 
  14  chr14_83653155     AOna    C    T        0      0        2 
  14  chr14_83653155     ASom    C    T        1      2        2 
  14  chr14_83653155     HCab    C    T        0      0        2 
  14  chr14_83653155     HPrz    C    T        0      0        2 
  14  chr14_83653155     ZBoe    C    T        0      0        2 
  14  chr14_83653155     ZGre    C    T        0      0        2 
  14  chr14_83653155     ZHar    C    T        0      0        2 
  14  chr14_83653155   Sample    C    T        1      2        2 
  14  chr14_83657591     AAsi    C    T        0      0        2 
  14  chr14_83657591     AKia    C    T        0      0        2 
  14  chr14_83657591     AOna    C    T        0      0        2 
  14  chr14_83657591     ASom    C    T        0      0        2 
  14  chr14_83657591     HCab    C    T        0      0        2 
  14  chr14_83657591     HPrz    C    T        0      0        2 
  14  chr14_83657591     ZBoe    C    T        1      2        2 
  14  chr14_83657591     ZGre    C    T        0      0        2 
  14  chr14_83657591     ZHar    C    T        0      0        2 
  14  chr14_83657591   Sample    C    T        0      0        2 
  14  chr14_83673486     AAsi    C    G        0      0        2 
  14  chr14_83673486     AKia    C    G        0      0        2 
  14  chr14_83673486     AOna    C    G        0      0        2 
  14  chr14_83673486     ASom    C    G        0      0        2 
  14  chr14_83673486     HCab    C    G        1      2        2 
  14  chr14_83673486     HPrz    C    G        1      2        2 
  14  chr14_83673486     ZBoe    C    G        0      0        2 
  14  chr14_83673486     ZGre    C    G        0      0        2 
  14  chr14_83673486     ZHar    C    G        0      0        2 
  14  chr14_83673486   Sample    C    G        0      0        2 
  14  chr14_83675166     AAsi    G    A        0      0        2 
  14  chr14_83675166     AKia    G    A        0      0        2 
  14  chr14_83675166     AOna    G    A      0.5      1        2 
  14  chr14_83675166     ASom    G    A        0      0        2 
  14  chr14_83675166     HCab    G    A        0      0        2 
  14  chr14_83675166     HPrz    G    A        0      0        2 
  14  chr14_83675166     ZBoe    G    A        0      0        2 
  14  chr14_83675166     ZGre    G    A        0      0        2 
  14  chr14_83675166     ZHar    G    A        0      0        2 
  14  chr14_83675166   Sample    G    A        0      0        2 
  14  chr14_83680227     AAsi    G    A        0      0        2 
  14  chr14_83680227     AKia    G    A        0      0        2 
  14  chr14_83680227     AOna    G    A        0      0        2 
  14  chr14_83680227     ASom    G    A        0      0        2 
  14  chr14_83680227     HCab    G    A        1      2        2 
  14  chr14_83680227     HPrz    G    A        1      2        2 
  14  chr14_83680227     ZBoe    G    A        0      0        2 
  14  chr14_83680227     ZGre    G    A        0      0        2 
  14  chr14_83680227     ZHar    G    A        0      0        2 
  14  chr14_83680227   Sample    G    A        0      0        2 
  14  chr14_83690200     AAsi    A    C        0      0        2 
  14  chr14_83690200     AKia    A    C        0      0        2 
  14  chr14_83690200     AOna    A    C        0      0        2 
  14  chr14_83690200     ASom    A    C        0      0        2 
  14  chr14_83690200     HCab    A    C        0      0        2 
  14  chr14_83690200     HPrz    A    C        0      0        2 
  14  chr14_83690200     ZBoe    A    C        0      0        2 
  14  chr14_83690200     ZGre    A    C        1      2        2 
  14  chr14_83690200     ZHar    A    C        0      0        2 
  14  chr14_83690200   Sample    A    C        0      0        2 
  14  chr14_83694774     AAsi    G    C      0.5      1        2 
  14  chr14_83694774     AKia    G    C        0      0        2 
  14  chr14_83694774     AOna    G    C        0      0        2 
  14  chr14_83694774     ASom    G    C        0      0        2 
  14  chr14_83694774     HCab    G    C        0      0        2 
  14  chr14_83694774     HPrz    G    C        0      0        2 
  14  chr14_83694774     ZBoe    G    C        0      0        2 
  14  chr14_83694774     ZGre    G    C        0      0        2 
  14  chr14_83694774     ZHar    G    C        0      0        2 
  14  chr14_83694774   Sample    G    C        0      0        2 
  14  chr14_83706645     AAsi    T    C        0      0        2 
  14  chr14_83706645     AKia    T    C        0      0        2 
  14  chr14_83706645     AOna    T    C        0      0        2 
  14  chr14_83706645     ASom    T    C        0      0        2 
  14  chr14_83706645     HCab    T    C        0      0        2 
  14  chr14_83706645     HPrz    T    C        0      0        2 
  14  chr14_83706645     ZBoe    T    C        0      0        2 
  14  chr14_83706645     ZGre    T    C        1      2        2 
  14  chr14_83706645     ZHar    T    C        0      0        2 
  14  chr14_83706645   Sample    T    C        0      0        2 
  14  chr14_83708242     AAsi    A    G        0      0        2 
  14  chr14_83708242     AKia    A    G        0      0        2 
  14  chr14_83708242     AOna    A    G        0      0        2 
  14  chr14_83708242     ASom    A    G        0      0        2 
  14  chr14_83708242     HCab    A    G        0      0        2 
  14  chr14_83708242     HPrz    A    G        0      0        2 
  14  chr14_83708242     ZBoe    A    G      0.5      1        2 
  14  chr14_83708242     ZGre    A    G        0      0        2 
  14  chr14_83708242     ZHar    A    G        0      0        2 
  14  chr14_83708242   Sample    A    G        0      0        2 
  14  chr14_83715842     AAsi    A    T        0      0        2 
  14  chr14_83715842     AKia    A    T        0      0        2 
  14  chr14_83715842     AOna    A    T        0      0        2 
  14  chr14_83715842     ASom    A    T        0      0        2 
  14  chr14_83715842     HCab    A    T        1      2        2 
  14  chr14_83715842     HPrz    A    T        1      2        2 
  14  chr14_83715842     ZBoe    A    T        0      0        2 
  14  chr14_83715842     ZGre    A    T        0      0        2 
  14  chr14_83715842     ZHar    A    T        0      0        2 
  14  chr14_83715842   Sample    A    T        0      0        2 
  14  chr14_83729139     AAsi    C    T        0      0        2 
  14  chr14_83729139     AKia    C    T        0      0        2 
  14  chr14_83729139     AOna    C    T        0      0        2 
  14  chr14_83729139     ASom    C    T        0      0        2 
  14  chr14_83729139     HCab    C    T        1      2        2 
  14  chr14_83729139     HPrz    C    T        1      2        2 
  14  chr14_83729139     ZBoe    C    T        0      0        2 
  14  chr14_83729139     ZGre    C    T        0      0        2 
  14  chr14_83729139     ZHar    C    T        0      0        2 
  14  chr14_83729139   Sample    C    T        0      0        2 
  14  chr14_83743685     AAsi    C    T        0      0        2 
  14  chr14_83743685     AKia    C    T        0      0        2 
  14  chr14_83743685     AOna    C    T        0      0        2 
  14  chr14_83743685     ASom    C    T        0      0        2 
  14  chr14_83743685     HCab    C    T      0.5      1        2 
  14  chr14_83743685     HPrz    C    T        0      0        2 
  14  chr14_83743685     ZBoe    C    T        0      0        2 
  14  chr14_83743685     ZGre    C    T        0      0        2 
  14  chr14_83743685     ZHar    C    T        0      0        2 
  14  chr14_83743685   Sample    C    T        0      0        2 
  14  chr14_83747249     AAsi    T    C        0      0        2 
  14  chr14_83747249     AKia    T    C        1      2        2 
  14  chr14_83747249     AOna    T    C        0      0        2 
  14  chr14_83747249     ASom    T    C        0      0        2 
  14  chr14_83747249     HCab    T    C        0      0        2 
  14  chr14_83747249     HPrz    T    C        0      0        2 
  14  chr14_83747249     ZBoe    T    C        0      0        2 
  14  chr14_83747249     ZGre    T    C        0      0        2 
  14  chr14_83747249     ZHar    T    C        0      0        2 
  14  chr14_83747249   Sample    T    C        0      0        2 
  14  chr14_83754420     AAsi    G    A        0      0        2 
  14  chr14_83754420     AKia    G    A        0      0        2 
  14  chr14_83754420     AOna    G    A        0      0        2 
  14  chr14_83754420     ASom    G    A        0      0        2 
  14  chr14_83754420     HCab    G    A        1      2        2 
  14  chr14_83754420     HPrz    G    A        1      2        2 
  14  chr14_83754420     ZBoe    G    A        0      0        2 
  14  chr14_83754420     ZGre    G    A        0      0        2 
  14  chr14_83754420     ZHar    G    A        0      0        2 
  14  chr14_83754420   Sample    G    A        0      0        2 
  14  chr14_83761638     AAsi    G    A        0      0        2 
  14  chr14_83761638     AKia    G    A        0      0        2 
  14  chr14_83761638     AOna    G    A        0      0        2 
  14  chr14_83761638     ASom    G    A        0      0        2 
  14  chr14_83761638     HCab    G    A        1      2        2 
  14  chr14_83761638     HPrz    G    A        1      2        2 
  14  chr14_83761638     ZBoe    G    A        0      0        2 
  14  chr14_83761638     ZGre    G    A        0      0        2 
  14  chr14_83761638     ZHar    G    A        0      0        2 
  14  chr14_83761638   Sample    G    A        0      0        2 
  14  chr14_83767267     AAsi    G    A        0      0        2 
  14  chr14_83767267     AKia    G    A        0      0        2 
  14  chr14_83767267     AOna    G    A        0      0        2 
  14  chr14_83767267     ASom    G    A        0      0        2 
  14  chr14_83767267     HCab    G    A        0      0        2 
  14  chr14_83767267     HPrz    G    A        1      2        2 
  14  chr14_83767267     ZBoe    G    A        0      0        2 
  14  chr14_83767267     ZGre    G    A        0      0        2 
  14  chr14_83767267     ZHar    G    A        0      0        2 
  14  chr14_83767267   Sample    G    A        0      0        2 
  14  chr14_83767381     AAsi    T    C        0      0        2 
  14  chr14_83767381     AKia    T    C        0      0        2 
  14  chr14_83767381     AOna    T    C        0      0        2 
  14  chr14_83767381     ASom    T    C        0      0        2 
  14  chr14_83767381     HCab    T    C        0      0        2 
  14  chr14_83767381     HPrz    T    C        0      0        2 
  14  chr14_83767381     ZBoe    T    C        0      0        2 
  14  chr14_83767381     ZGre    T    C        0      0        2 
  14  chr14_83767381     ZHar    T    C      0.5      1        2 
  14  chr14_83767381   Sample    T    C        0      0        2 
  14  chr14_83773732     AAsi    A    G        0      0        2 
  14  chr14_83773732     AKia    A    G        0      0        2 
  14  chr14_83773732     AOna    A    G        0      0        2 
  14  chr14_83773732     ASom    A    G      0.5      1        2 
  14  chr14_83773732     HCab    A    G        0      0        2 
  14  chr14_83773732     HPrz    A    G        0      0        2 
  14  chr14_83773732     ZBoe    A    G        0      0        2 
  14  chr14_83773732     ZGre    A    G        0      0        2 
  14  chr14_83773732     ZHar    A    G        0      0        2 
  14  chr14_83773732   Sample    A    G        0      0        2 
  14  chr14_83775654     AAsi    A    G        0      0        2 
  14  chr14_83775654     AKia    A    G        0      0        2 
  14  chr14_83775654     AOna    A    G        0      0        2 
  14  chr14_83775654     ASom    A    G        0      0        2 
  14  chr14_83775654     HCab    A    G      0.5      1        2 
  14  chr14_83775654     HPrz    A    G        0      0        2 
  14  chr14_83775654     ZBoe    A    G        0      0        2 
  14  chr14_83775654     ZGre    A    G        0      0        2 
  14  chr14_83775654     ZHar    A    G        0      0        2 
  14  chr14_83775654   Sample    A    G        0      0        2 
  14  chr14_83780463     AAsi    C    A        0      0        2 
  14  chr14_83780463     AKia    C    A        0      0        2 
  14  chr14_83780463     AOna    C    A        0      0        2 
  14  chr14_83780463     ASom    C    A        0      0        2 
  14  chr14_83780463     HCab    C    A        0      0        2 
  14  chr14_83780463     HPrz    C    A        0      0        2 
  14  chr14_83780463     ZBoe    C    A      0.5      1        2 
  14  chr14_83780463     ZGre    C    A        0      0        2 
  14  chr14_83780463     ZHar    C    A        0      0        2 
  14  chr14_83780463   Sample    C    A        0      0        2 
  14  chr14_83781615     AAsi    A    G        0      0        2 
  14  chr14_83781615     AKia    A    G      0.5      1        2 
  14  chr14_83781615     AOna    A    G        0      0        2 
  14  chr14_83781615     ASom    A    G        0      0        2 
  14  chr14_83781615     HCab    A    G        0      0        2 
  14  chr14_83781615     HPrz    A    G        0      0        2 
  14  chr14_83781615     ZBoe    A    G        0      0        2 
  14  chr14_83781615     ZGre    A    G        0      0        2 
  14  chr14_83781615     ZHar    A    G        0      0        2 
  14  chr14_83781615   Sample    A    G        0      0        2 
  14  chr14_83781855     AAsi    A    G        0      0        2 
  14  chr14_83781855     AKia    A    G        0      0        2 
  14  chr14_83781855     AOna    A    G        0      0        2 
  14  chr14_83781855     ASom    A    G        0      0        2 
  14  chr14_83781855     HCab    A    G        0      0        2 
  14  chr14_83781855     HPrz    A    G        0      0        2 
  14  chr14_83781855     ZBoe    A    G        0      0        2 
  14  chr14_83781855     ZGre    A    G        0      0        2 
  14  chr14_83781855     ZHar    A    G      0.5      1        2 
  14  chr14_83781855   Sample    A    G        0      0        2 
  14  chr14_83781983     AAsi    G    A        0      0        2 
  14  chr14_83781983     AKia    G    A        1      2        2 
  14  chr14_83781983     AOna    G    A        0      0        2 
  14  chr14_83781983     ASom    G    A        0      0        2 
  14  chr14_83781983     HCab    G    A        0      0        2 
  14  chr14_83781983     HPrz    G    A        0      0        2 
  14  chr14_83781983     ZBoe    G    A        0      0        2 
  14  chr14_83781983     ZGre    G    A        0      0        2 
  14  chr14_83781983     ZHar    G    A        0      0        2 
  14  chr14_83781983   Sample    G    A        0      0        2 
  14  chr14_83783430     AAsi    C    T        0      0        2 
  14  chr14_83783430     AKia    C    T        1      2        2 
  14  chr14_83783430     AOna    C    T        0      0        2 
  14  chr14_83783430     ASom    C    T        0      0        2 
  14  chr14_83783430     HCab    C    T        0      0        2 
  14  chr14_83783430     HPrz    C    T        0      0        2 
  14  chr14_83783430     ZBoe    C    T        0      0        2 
  14  chr14_83783430     ZGre    C    T        0      0        2 
  14  chr14_83783430     ZHar    C    T        0      0        2 
  14  chr14_83783430   Sample    C    T        0      0        2 
  14  chr14_83785727     AAsi    A    G        0      0        2 
  14  chr14_83785727     AKia    A    G        0      0        2 
  14  chr14_83785727     AOna    A    G        0      0        2 
  14  chr14_83785727     ASom    A    G        0      0        2 
  14  chr14_83785727     HCab    A    G        0      0        2 
  14  chr14_83785727     HPrz    A    G        0      0        2 
  14  chr14_83785727     ZBoe    A    G        0      0        2 
  14  chr14_83785727     ZGre    A    G        1      2        2 
  14  chr14_83785727     ZHar    A    G        0      0        2 
  14  chr14_83785727   Sample    A    G        0      0        2 
  14  chr14_83787584     AAsi    G    A        0      0        2 
  14  chr14_83787584     AKia    G    A        0      0        2 
  14  chr14_83787584     AOna    G    A        0      0        2 
  14  chr14_83787584     ASom    G    A        0      0        2 
  14  chr14_83787584     HCab    G    A        0      0        2 
  14  chr14_83787584     HPrz    G    A        1      2        2 
  14  chr14_83787584     ZBoe    G    A        0      0        2 
  14  chr14_83787584     ZGre    G    A        0      0        2 
  14  chr14_83787584     ZHar    G    A        0      0        2 
  14  chr14_83787584   Sample    G    A        0      0        2 
  14  chr14_83788182     AAsi    A    G        0      0        2 
  14  chr14_83788182     AKia    A    G        0      0        2 
  14  chr14_83788182     AOna    A    G        0      0        2 
  14  chr14_83788182     ASom    A    G        0      0        2 
  14  chr14_83788182     HCab    A    G      0.5      1        2 
  14  chr14_83788182     HPrz    A    G        0      0        2 
  14  chr14_83788182     ZBoe    A    G        0      0        2 
  14  chr14_83788182     ZGre    A    G        0      0        2 
  14  chr14_83788182     ZHar    A    G        0      0        2 
  14  chr14_83788182   Sample    A    G        0      0        2 
  14  chr14_83793262     AAsi    T    C        0      0        2 
  14  chr14_83793262     AKia    T    C        0      0        2 
  14  chr14_83793262     AOna    T    C      0.5      1        2 
  14  chr14_83793262     ASom    T    C        0      0        2 
  14  chr14_83793262     HCab    T    C        0      0        2 
  14  chr14_83793262     HPrz    T    C        0      0        2 
  14  chr14_83793262     ZBoe    T    C        0      0        2 
  14  chr14_83793262     ZGre    T    C        0      0        2 
  14  chr14_83793262     ZHar    T    C        0      0        2 
  14  chr14_83793262   Sample    T    C        0      0        2 
  14  chr14_83794905     AAsi    T    C        0      0        2 
  14  chr14_83794905     AKia    T    C        1      2        2 
  14  chr14_83794905     AOna    T    C        0      0        2 
  14  chr14_83794905     ASom    T    C        0      0        2 
  14  chr14_83794905     HCab    T    C        0      0        2 
  14  chr14_83794905     HPrz    T    C        0      0        2 
  14  chr14_83794905     ZBoe    T    C        0      0        2 
  14  chr14_83794905     ZGre    T    C        0      0        2 
  14  chr14_83794905     ZHar    T    C        0      0        2 
  14  chr14_83794905   Sample    T    C        0      0        2 
  14  chr14_83811632     AAsi    G    A        0      0        2 
  14  chr14_83811632     AKia    G    A        0      0        2 
  14  chr14_83811632     AOna    G    A        0      0        2 
  14  chr14_83811632     ASom    G    A        0      0        2 
  14  chr14_83811632     HCab    G    A      0.5      1        2 
  14  chr14_83811632     HPrz    G    A        1      2        2 
  14  chr14_83811632     ZBoe    G    A        0      0        2 
  14  chr14_83811632     ZGre    G    A        0      0        2 
  14  chr14_83811632     ZHar    G    A        0      0        2 
  14  chr14_83811632   Sample    G    A        0      0        2 
  14  chr14_83813217     AAsi    C    T        0      0        2 
  14  chr14_83813217     AKia    C    T        0      0        2 
  14  chr14_83813217     AOna    C    T        0      0        2 
  14  chr14_83813217     ASom    C    T        0      0        2 
  14  chr14_83813217     HCab    C    T        0      0        2 
  14  chr14_83813217     HPrz    C    T        0      0        2 
  14  chr14_83813217     ZBoe    C    T      0.5      1        2 
  14  chr14_83813217     ZGre    C    T        0      0        2 
  14  chr14_83813217     ZHar    C    T        0      0        2 
  14  chr14_83813217   Sample    C    T        0      0        2 
  14  chr14_83815143     AAsi    A    G        1      2        2 
  14  chr14_83815143     AKia    A    G        0      0        2 
  14  chr14_83815143     AOna    A    G        0      0        2 
  14  chr14_83815143     ASom    A    G        0      0        2 
  14  chr14_83815143     HCab    A    G        0      0        2 
  14  chr14_83815143     HPrz    A    G        0      0        2 
  14  chr14_83815143     ZBoe    A    G        0      0        2 
  14  chr14_83815143     ZGre    A    G        0      0        2 
  14  chr14_83815143     ZHar    A    G        0      0        2 
  14  chr14_83815143   Sample    A    G        1      2        2 
  14  chr14_83818036     AAsi    T    C        0      0        2 
  14  chr14_83818036     AKia    T    C        0      0        2 
  14  chr14_83818036     AOna    T    C        0      0        2 
  14  chr14_83818036     ASom    T    C        0      0        2 
  14  chr14_83818036     HCab    T    C      0.5      1        2 
  14  chr14_83818036     HPrz    T    C        0      0        2 
  14  chr14_83818036     ZBoe    T    C        0      0        2 
  14  chr14_83818036     ZGre    T    C        0      0        2 
  14  chr14_83818036     ZHar    T    C        1      2        2 
  14  chr14_83818036   Sample    T    C        0      0        2 
  14  chr14_83822803     AAsi    G    C        0      0        2 
  14  chr14_83822803     AKia    G    C        0      0        2 
  14  chr14_83822803     AOna    G    C        0      0        2 
  14  chr14_83822803     ASom    G    C        0      0        2 
  14  chr14_83822803     HCab    G    C        0      0        2 
  14  chr14_83822803     HPrz    G    C        1      2        2 
  14  chr14_83822803     ZBoe    G    C        0      0        2 
  14  chr14_83822803     ZGre    G    C        0      0        2 
  14  chr14_83822803     ZHar    G    C        0      0        2 
  14  chr14_83822803   Sample    G    C        0      0        2 
  14  chr14_83823220     AAsi    G    A        0      0        2 
  14  chr14_83823220     AKia    G    A        0      0        2 
  14  chr14_83823220     AOna    G    A        0      0        2 
  14  chr14_83823220     ASom    G    A        0      0        2 
  14  chr14_83823220     HCab    G    A        0      0        2 
  14  chr14_83823220     HPrz    G    A        1      2        2 
  14  chr14_83823220     ZBoe    G    A        0      0        2 
  14  chr14_83823220     ZGre    G    A        0      0        2 
  14  chr14_83823220     ZHar    G    A        0      0        2 
  14  chr14_83823220   Sample    G    A        0      0        2 
  14  chr14_83823360     AAsi    G    C        0      0        2 
  14  chr14_83823360     AKia    G    C        0      0        2 
  14  chr14_83823360     AOna    G    C        0      0        2 
  14  chr14_83823360     ASom    G    C        0      0        2 
  14  chr14_83823360     HCab    G    C        1      2        2 
  14  chr14_83823360     HPrz    G    C        1      2        2 
  14  chr14_83823360     ZBoe    G    C        0      0        2 
  14  chr14_83823360     ZGre    G    C        0      0        2 
  14  chr14_83823360     ZHar    G    C        0      0        2 
  14  chr14_83823360   Sample    G    C        0      0        2 
  14  chr14_83827035     AAsi    T    C        0      0        2 
  14  chr14_83827035     AKia    T    C        1      2        2 
  14  chr14_83827035     AOna    T    C      0.5      1        2 
  14  chr14_83827035     ASom    T    C        0      0        2 
  14  chr14_83827035     HCab    T    C        0      0        2 
  14  chr14_83827035     HPrz    T    C        0      0        2 
  14  chr14_83827035     ZBoe    T    C        0      0        2 
  14  chr14_83827035     ZGre    T    C        0      0        2 
  14  chr14_83827035     ZHar    T    C        0      0        2 
  14  chr14_83827035   Sample    T    C        0      0        2 
  14  chr14_83828308     AAsi    A    C        0      0        2 
  14  chr14_83828308     AKia    A    C        0      0        2 
  14  chr14_83828308     AOna    A    C        0      0        2 
  14  chr14_83828308     ASom    A    C        0      0        2 
  14  chr14_83828308     HCab    A    C        1      2        2 
  14  chr14_83828308     HPrz    A    C        1      2        2 
  14  chr14_83828308     ZBoe    A    C        0      0        2 
  14  chr14_83828308     ZGre    A    C        0      0        2 
  14  chr14_83828308     ZHar    A    C        0      0        2 
  14  chr14_83828308   Sample    A    C        0      0        2 
  14  chr14_83829006     AAsi    A    G        0      0        2 
  14  chr14_83829006     AKia    A    G      0.5      1        2 
  14  chr14_83829006     AOna    A    G      0.5      1        2 
  14  chr14_83829006     ASom    A    G        0      0        2 
  14  chr14_83829006     HCab    A    G        1      2        2 
  14  chr14_83829006     HPrz    A    G        0      0        2 
  14  chr14_83829006     ZBoe    A    G        0      0        2 
  14  chr14_83829006     ZGre    A    G        0      0        2 
  14  chr14_83829006     ZHar    A    G        0      0        2 
  14  chr14_83829006   Sample    A    G        0      0        2 
  14  chr14_83829093     AAsi    A    C        0      0        2 
  14  chr14_83829093     AKia    A    C        0      0        2 
  14  chr14_83829093     AOna    A    C        0      0        2 
  14  chr14_83829093     ASom    A    C        0      0        2 
  14  chr14_83829093     HCab    A    C        1      2        2 
  14  chr14_83829093     HPrz    A    C        1      2        2 
  14  chr14_83829093     ZBoe    A    C        0      0        2 
  14  chr14_83829093     ZGre    A    C        0      0        2 
  14  chr14_83829093     ZHar    A    C        0      0        2 
  14  chr14_83829093   Sample    A    C        0      0        2 
  14  chr14_83835988     AAsi    C    A        0      0        2 
  14  chr14_83835988     AKia    C    A        0      0        2 
  14  chr14_83835988     AOna    C    A        0      0        2 
  14  chr14_83835988     ASom    C    A        0      0        2 
  14  chr14_83835988     HCab    C    A        1      2        2 
  14  chr14_83835988     HPrz    C    A        1      2        2 
  14  chr14_83835988     ZBoe    C    A        0      0        2 
  14  chr14_83835988     ZGre    C    A        0      0        2 
  14  chr14_83835988     ZHar    C    A        0      0        2 
  14  chr14_83835988   Sample    C    A        0      0        2 
  14  chr14_83851780     AAsi    T    A        1      2        2 
  14  chr14_83851780     AKia    T    A        0      0        2 
  14  chr14_83851780     AOna    T    A        0      0        2 
  14  chr14_83851780     ASom    T    A        0      0        2 
  14  chr14_83851780     HCab    T    A        0      0        2 
  14  chr14_83851780     HPrz    T    A        0      0        2 
  14  chr14_83851780     ZBoe    T    A        0      0        2 
  14  chr14_83851780     ZGre    T    A        0      0        2 
  14  chr14_83851780     ZHar    T    A        0      0        2 
  14  chr14_83851780   Sample    T    A        1      2        2 
  14  chr14_83861162     AAsi    C    T        0      0        2 
  14  chr14_83861162     AKia    C    T        0      0        2 
  14  chr14_83861162     AOna    C    T      0.5      1        2 
  14  chr14_83861162     ASom    C    T        0      0        2 
  14  chr14_83861162     HCab    C    T        0      0        2 
  14  chr14_83861162     HPrz    C    T        0      0        2 
  14  chr14_83861162     ZBoe    C    T        0      0        2 
  14  chr14_83861162     ZGre    C    T        0      0        2 
  14  chr14_83861162     ZHar    C    T        0      0        2 
  14  chr14_83861162   Sample    C    T        0      0        2 
  14  chr14_83861943     AAsi    C    A        0      0        2 
  14  chr14_83861943     AKia    C    A        0      0        2 
  14  chr14_83861943     AOna    C    A        0      0        2 
  14  chr14_83861943     ASom    C    A        0      0        2 
  14  chr14_83861943     HCab    C    A        0      0        2 
  14  chr14_83861943     HPrz    C    A        0      0        2 
  14  chr14_83861943     ZBoe    C    A      0.5      1        2 
  14  chr14_83861943     ZGre    C    A        0      0        2 
  14  chr14_83861943     ZHar    C    A        0      0        2 
  14  chr14_83861943   Sample    C    A        0      0        2 
  14  chr14_83862488     AAsi    A    G        0      0        2 
  14  chr14_83862488     AKia    A    G        0      0        2 
  14  chr14_83862488     AOna    A    G        0      0        2 
  14  chr14_83862488     ASom    A    G        0      0        2 
  14  chr14_83862488     HCab    A    G        0      0        2 
  14  chr14_83862488     HPrz    A    G        0      0        2 
  14  chr14_83862488     ZBoe    A    G        0      0        2 
  14  chr14_83862488     ZGre    A    G        1      2        2 
  14  chr14_83862488     ZHar    A    G        0      0        2 
  14  chr14_83862488   Sample    A    G        0      0        2 
  14  chr14_83869052     AAsi    T    C        0      0        2 
  14  chr14_83869052     AKia    T    C        0      0        2 
  14  chr14_83869052     AOna    T    C        0      0        2 
  14  chr14_83869052     ASom    T    C        0      0        2 
  14  chr14_83869052     HCab    T    C        0      0        2 
  14  chr14_83869052     HPrz    T    C        0      0        2 
  14  chr14_83869052     ZBoe    T    C        0      0        2 
  14  chr14_83869052     ZGre    T    C        0      0        2 
  14  chr14_83869052     ZHar    T    C        1      2        2 
  14  chr14_83869052   Sample    T    C        0      0        2 
  14  chr14_83871085     AAsi    A    G        0      0        2 
  14  chr14_83871085     AKia    A    G        0      0        2 
  14  chr14_83871085     AOna    A    G        0      0        2 
  14  chr14_83871085     ASom    A    G        0      0        2 
  14  chr14_83871085     HCab    A    G        0      0        2 
  14  chr14_83871085     HPrz    A    G        0      0        2 
  14  chr14_83871085     ZBoe    A    G      0.5      1        2 
  14  chr14_83871085     ZGre    A    G        0      0        2 
  14  chr14_83871085     ZHar    A    G        0      0        2 
  14  chr14_83871085   Sample    A    G        0      0        2 
  14  chr14_83871368     AAsi    G    A        0      0        2 
  14  chr14_83871368     AKia    G    A        0      0        2 
  14  chr14_83871368     AOna    G    A        0      0        2 
  14  chr14_83871368     ASom    G    A        0      0        2 
  14  chr14_83871368     HCab    G    A        1      2        2 
  14  chr14_83871368     HPrz    G    A        1      2        2 
  14  chr14_83871368     ZBoe    G    A        0      0        2 
  14  chr14_83871368     ZGre    G    A        0      0        2 
  14  chr14_83871368     ZHar    G    A        0      0        2 
  14  chr14_83871368   Sample    G    A        0      0        2 
  14  chr14_83871436     AAsi    G    T        0      0        2 
  14  chr14_83871436     AKia    G    T        0      0        2 
  14  chr14_83871436     AOna    G    T        0      0        2 
  14  chr14_83871436     ASom    G    T        0      0        2 
  14  chr14_83871436     HCab    G    T        0      0        2 
  14  chr14_83871436     HPrz    G    T        0      0        2 
  14  chr14_83871436     ZBoe    G    T      0.5      1        2 
  14  chr14_83871436     ZGre    G    T        0      0        2 
  14  chr14_83871436     ZHar    G    T        0      0        2 
  14  chr14_83871436   Sample    G    T        0      0        2 
  14  chr14_83873003     AAsi    A    G        0      0        2 
  14  chr14_83873003     AKia    A    G        0      0        2 
  14  chr14_83873003     AOna    A    G        0      0        2 
  14  chr14_83873003     ASom    A    G        0      0        2 
  14  chr14_83873003     HCab    A    G        1      2        2 
  14  chr14_83873003     HPrz    A    G        1      2        2 
  14  chr14_83873003     ZBoe    A    G        0      0        2 
  14  chr14_83873003     ZGre    A    G        0      0        2 
  14  chr14_83873003     ZHar    A    G        0      0        2 
  14  chr14_83873003   Sample    A    G        0      0        2 
  14  chr14_83878217     AAsi    G    C        0      0        2 
  14  chr14_83878217     AKia    G    C        0      0        2 
  14  chr14_83878217     AOna    G    C        0      0        2 
  14  chr14_83878217     ASom    G    C        0      0        2 
  14  chr14_83878217     HCab    G    C        0      0        2 
  14  chr14_83878217     HPrz    G    C        0      0        2 
  14  chr14_83878217     ZBoe    G    C        0      0        2 
  14  chr14_83878217     ZGre    G    C        1      2        2 
  14  chr14_83878217     ZHar    G    C        0      0        2 
  14  chr14_83878217   Sample    G    C        0      0        2 
  14  chr14_83882259     AAsi    A    G        0      0        2 
  14  chr14_83882259     AKia    A    G        0      0        2 
  14  chr14_83882259     AOna    A    G        0      0        2 
  14  chr14_83882259     ASom    A    G        0      0        2 
  14  chr14_83882259     HCab    A    G        1      2        2 
  14  chr14_83882259     HPrz    A    G        1      2        2 
  14  chr14_83882259     ZBoe    A    G      0.5      1        2 
  14  chr14_83882259     ZGre    A    G        0      0        2 
  14  chr14_83882259     ZHar    A    G        0      0        2 
  14  chr14_83882259   Sample    A    G        0      0        2 
  14  chr14_83884877     AAsi    A    G        0      0        2 
  14  chr14_83884877     AKia    A    G        0      0        2 
  14  chr14_83884877     AOna    A    G      0.5      1        2 
  14  chr14_83884877     ASom    A    G        0      0        2 
  14  chr14_83884877     HCab    A    G        0      0        2 
  14  chr14_83884877     HPrz    A    G        0      0        2 
  14  chr14_83884877     ZBoe    A    G        0      0        2 
  14  chr14_83884877     ZGre    A    G        0      0        2 
  14  chr14_83884877     ZHar    A    G        0      0        2 
  14  chr14_83884877   Sample    A    G        0      0        2 
  14  chr14_83889023     AAsi    G    T        0      0        2 
  14  chr14_83889023     AKia    G    T        0      0        2 
  14  chr14_83889023     AOna    G    T        0      0        2 
  14  chr14_83889023     ASom    G    T        0      0        2 
  14  chr14_83889023     HCab    G    T        0      0        2 
  14  chr14_83889023     HPrz    G    T        0      0        2 
  14  chr14_83889023     ZBoe    G    T        0      0        2 
  14  chr14_83889023     ZGre    G    T        1      2        2 
  14  chr14_83889023     ZHar    G    T        0      0        2 
  14  chr14_83889023   Sample    G    T        0      0        2 
  14  chr14_83910734     AAsi    A    T        0      0        2 
  14  chr14_83910734     AKia    A    T        0      0        2 
  14  chr14_83910734     AOna    A    T      0.5      1        2 
  14  chr14_83910734     ASom    A    T        0      0        2 
  14  chr14_83910734     HCab    A    T        0      0        2 
  14  chr14_83910734     HPrz    A    T        0      0        2 
  14  chr14_83910734     ZBoe    A    T        0      0        2 
  14  chr14_83910734     ZGre    A    T        0      0        2 
  14  chr14_83910734     ZHar    A    T        0      0        2 
  14  chr14_83910734   Sample    A    T        0      0        2 
  14  chr14_83912840     AAsi    C    G        0      0        2 
  14  chr14_83912840     AKia    C    G      0.5      1        2 
  14  chr14_83912840     AOna    C    G        0      0        2 
  14  chr14_83912840     ASom    C    G        0      0        2 
  14  chr14_83912840     HCab    C    G        0      0        2 
  14  chr14_83912840     HPrz    C    G        0      0        2 
  14  chr14_83912840     ZBoe    C    G        0      0        2 
  14  chr14_83912840     ZGre    C    G        0      0        2 
  14  chr14_83912840     ZHar    C    G        0      0        2 
  14  chr14_83912840   Sample    C    G        0      0        2 
  14  chr14_83913965     AAsi    C    G        0      0        2 
  14  chr14_83913965     AKia    C    G        0      0        2 
  14  chr14_83913965     AOna    C    G        0      0        2 
  14  chr14_83913965     ASom    C    G      0.5      1        2 
  14  chr14_83913965     HCab    C    G        0      0        2 
  14  chr14_83913965     HPrz    C    G        0      0        2 
  14  chr14_83913965     ZBoe    C    G        0      0        2 
  14  chr14_83913965     ZGre    C    G        0      0        2 
  14  chr14_83913965     ZHar    C    G        0      0        2 
  14  chr14_83913965   Sample    C    G        0      0        2 
  14  chr14_83920753     AAsi    C    A        0      0        2 
  14  chr14_83920753     AKia    C    A        0      0        2 
  14  chr14_83920753     AOna    C    A        0      0        2 
  14  chr14_83920753     ASom    C    A        0      0        2 
  14  chr14_83920753     HCab    C    A        1      2        2 
  14  chr14_83920753     HPrz    C    A        1      2        2 
  14  chr14_83920753     ZBoe    C    A        0      0        2 
  14  chr14_83920753     ZGre    C    A        0      0        2 
  14  chr14_83920753     ZHar    C    A        0      0        2 
  14  chr14_83920753   Sample    C    A        0      0        2 
  14  chr14_83937276     AAsi    T    C        0      0        2 
  14  chr14_83937276     AKia    T    C        0      0        2 
  14  chr14_83937276     AOna    T    C        0      0        2 
  14  chr14_83937276     ASom    T    C        0      0        2 
  14  chr14_83937276     HCab    T    C        1      2        2 
  14  chr14_83937276     HPrz    T    C        1      2        2 
  14  chr14_83937276     ZBoe    T    C        0      0        2 
  14  chr14_83937276     ZGre    T    C        0      0        2 
  14  chr14_83937276     ZHar    T    C        0      0        2 
  14  chr14_83937276   Sample    T    C        0      0        2 
  14  chr14_83940172     AAsi    G    A        0      0        2 
  14  chr14_83940172     AKia    G    A        0      0        2 
  14  chr14_83940172     AOna    G    A        0      0        2 
  14  chr14_83940172     ASom    G    A        0      0        2 
  14  chr14_83940172     HCab    G    A        1      2        2 
  14  chr14_83940172     HPrz    G    A        1      2        2 
  14  chr14_83940172     ZBoe    G    A        0      0        2 
  14  chr14_83940172     ZGre    G    A        0      0        2 
  14  chr14_83940172     ZHar    G    A        0      0        2 
  14  chr14_83940172   Sample    G    A        0      0        2 
  14  chr14_83952883     AAsi    T    C        1      2        2 
  14  chr14_83952883     AKia    T    C        0      0        2 
  14  chr14_83952883     AOna    T    C        0      0        2 
  14  chr14_83952883     ASom    T    C        1      2        2 
  14  chr14_83952883     HCab    T    C        0      0        2 
  14  chr14_83952883     HPrz    T    C        0      0        2 
  14  chr14_83952883     ZBoe    T    C        0      0        2 
  14  chr14_83952883     ZGre    T    C        0      0        2 
  14  chr14_83952883     ZHar    T    C        0      0        2 
  14  chr14_83952883   Sample    T    C        1      2        2 
  14  chr14_83954009     AAsi    C    T        0      0        2 
  14  chr14_83954009     AKia    C    T        0      0        2 
  14  chr14_83954009     AOna    C    T        0      0        2 
  14  chr14_83954009     ASom    C    T        0      0        2 
  14  chr14_83954009     HCab    C    T        0      0        2 
  14  chr14_83954009     HPrz    C    T        0      0        2 
  14  chr14_83954009     ZBoe    C    T        1      2        2 
  14  chr14_83954009     ZGre    C    T        1      2        2 
  14  chr14_83954009     ZHar    C    T        0      0        2 
  14  chr14_83954009   Sample    C    T        0      0        2 
  14  chr14_83968350     AAsi    C    T        0      0        2 
  14  chr14_83968350     AKia    C    T        0      0        2 
  14  chr14_83968350     AOna    C    T        0      0        2 
  14  chr14_83968350     ASom    C    T        0      0        2 
  14  chr14_83968350     HCab    C    T        1      2        2 
  14  chr14_83968350     HPrz    C    T        1      2        2 
  14  chr14_83968350     ZBoe    C    T        0      0        2 
  14  chr14_83968350     ZGre    C    T        0      0        2 
  14  chr14_83968350     ZHar    C    T        0      0        2 
  14  chr14_83968350   Sample    C    T        0      0        2 
  14  chr14_83973312     AAsi    A    C        0      0        2 
  14  chr14_83973312     AKia    A    C        0      0        2 
  14  chr14_83973312     AOna    A    C        0      0        2 
  14  chr14_83973312     ASom    A    C        0      0        2 
  14  chr14_83973312     HCab    A    C        1      2        2 
  14  chr14_83973312     HPrz    A    C        1      2        2 
  14  chr14_83973312     ZBoe    A    C        0      0        2 
  14  chr14_83973312     ZGre    A    C        0      0        2 
  14  chr14_83973312     ZHar    A    C        0      0        2 
  14  chr14_83973312   Sample    A    C        0      0        2 
  14  chr14_83980263     AAsi    G    A        0      0        2 
  14  chr14_83980263     AKia    G    A        0      0        2 
  14  chr14_83980263     AOna    G    A        0      0        2 
  14  chr14_83980263     ASom    G    A        1      2        2 
  14  chr14_83980263     HCab    G    A        0      0        2 
  14  chr14_83980263     HPrz    G    A        0      0        2 
  14  chr14_83980263     ZBoe    G    A        0      0        2 
  14  chr14_83980263     ZGre    G    A        0      0        2 
  14  chr14_83980263     ZHar    G    A        0      0        2 
  14  chr14_83980263   Sample    G    A        0      0        2 
  14  chr14_83983062     AAsi    G    A        0      0        2 
  14  chr14_83983062     AKia    G    A        0      0        2 
  14  chr14_83983062     AOna    G    A        0      0        2 
  14  chr14_83983062     ASom    G    A        0      0        2 
  14  chr14_83983062     HCab    G    A        1      2        2 
  14  chr14_83983062     HPrz    G    A        1      2        2 
  14  chr14_83983062     ZBoe    G    A        0      0        2 
  14  chr14_83983062     ZGre    G    A        0      0        2 
  14  chr14_83983062     ZHar    G    A        0      0        2 
  14  chr14_83983062   Sample    G    A        0      0        2 
  14  chr14_83998109     AAsi    T    C        0      0        2 
  14  chr14_83998109     AKia    T    C        0      0        2 
  14  chr14_83998109     AOna    T    C        0      0        2 
  14  chr14_83998109     ASom    T    C        0      0        2 
  14  chr14_83998109     HCab    T    C        0      0        2 
  14  chr14_83998109     HPrz    T    C        0      0        2 
  14  chr14_83998109     ZBoe    T    C      0.5      1        2 
  14  chr14_83998109     ZGre    T    C        0      0        2 
  14  chr14_83998109     ZHar    T    C        0      0        2 
  14  chr14_83998109   Sample    T    C        0      0        2 
  14  chr14_84004404     AAsi    G    C        0      0        2 
  14  chr14_84004404     AKia    G    C        0      0        2 
  14  chr14_84004404     AOna    G    C        0      0        2 
  14  chr14_84004404     ASom    G    C        0      0        2 
  14  chr14_84004404     HCab    G    C        1      2        2 
  14  chr14_84004404     HPrz    G    C        1      2        2 
  14  chr14_84004404     ZBoe    G    C        0      0        2 
  14  chr14_84004404     ZGre    G    C        0      0        2 
  14  chr14_84004404     ZHar    G    C        0      0        2 
  14  chr14_84004404   Sample    G    C        0      0        2 
  14  chr14_84004831     AAsi    T    C        0      0        2 
  14  chr14_84004831     AKia    T    C        0      0        2 
  14  chr14_84004831     AOna    T    C        0      0        2 
  14  chr14_84004831     ASom    T    C        0      0        2 
  14  chr14_84004831     HCab    T    C        0      0        2 
  14  chr14_84004831     HPrz    T    C        0      0        2 
  14  chr14_84004831     ZBoe    T    C        0      0        2 
  14  chr14_84004831     ZGre    T    C        0      0        2 
  14  chr14_84004831     ZHar    T    C      0.5      1        2 
  14  chr14_84004831   Sample    T    C        0      0        2 
  14  chr14_84006300     AAsi    G    T        0      0        2 
  14  chr14_84006300     AKia    G    T        0      0        2 
  14  chr14_84006300     AOna    G    T        0      0        2 
  14  chr14_84006300     ASom    G    T        0      0        2 
  14  chr14_84006300     HCab    G    T        0      0        2 
  14  chr14_84006300     HPrz    G    T        1      2        2 
  14  chr14_84006300     ZBoe    G    T        0      0        2 
  14  chr14_84006300     ZGre    G    T        0      0        2 
  14  chr14_84006300     ZHar    G    T        0      0        2 
  14  chr14_84006300   Sample    G    T        0      0        2 
  14  chr14_84012995     AAsi    G    A        0      0        2 
  14  chr14_84012995     AKia    G    A        0      0        2 
  14  chr14_84012995     AOna    G    A        0      0        2 
  14  chr14_84012995     ASom    G    A        0      0        2 
  14  chr14_84012995     HCab    G    A        1      2        2 
  14  chr14_84012995     HPrz    G    A        1      2        2 
  14  chr14_84012995     ZBoe    G    A        0      0        2 
  14  chr14_84012995     ZGre    G    A        0      0        2 
  14  chr14_84012995     ZHar    G    A        0      0        2 
  14  chr14_84012995   Sample    G    A        0      0        2 
  14  chr14_84017786     AAsi    G    C        0      0        2 
  14  chr14_84017786     AKia    G    C        0      0        2 
  14  chr14_84017786     AOna    G    C        0      0        2 
  14  chr14_84017786     ASom    G    C        0      0        2 
  14  chr14_84017786     HCab    G    C        1      2        2 
  14  chr14_84017786     HPrz    G    C        1      2        2 
  14  chr14_84017786     ZBoe    G    C        0      0        2 
  14  chr14_84017786     ZGre    G    C        0      0        2 
  14  chr14_84017786     ZHar    G    C        0      0        2 
  14  chr14_84017786   Sample    G    C        0      0        2 
  14  chr14_84018584     AAsi    A    C        0      0        2 
  14  chr14_84018584     AKia    A    C        1      2        2 
  14  chr14_84018584     AOna    A    C      0.5      1        2 
  14  chr14_84018584     ASom    A    C        0      0        2 
  14  chr14_84018584     HCab    A    C        0      0        2 
  14  chr14_84018584     HPrz    A    C        0      0        2 
  14  chr14_84018584     ZBoe    A    C        0      0        2 
  14  chr14_84018584     ZGre    A    C        0      0        2 
  14  chr14_84018584     ZHar    A    C        0      0        2 
  14  chr14_84018584   Sample    A    C        0      0        2 
  14  chr14_84035206     AAsi    A    G        0      0        2 
  14  chr14_84035206     AKia    A    G        0      0        2 
  14  chr14_84035206     AOna    A    G        0      0        2 
  14  chr14_84035206     ASom    A    G        0      0        2 
  14  chr14_84035206     HCab    A    G      0.5      1        2 
  14  chr14_84035206     HPrz    A    G        0      0        2 
  14  chr14_84035206     ZBoe    A    G        0      0        2 
  14  chr14_84035206     ZGre    A    G        0      0        2 
  14  chr14_84035206     ZHar    A    G        0      0        2 
  14  chr14_84035206   Sample    A    G        0      0        2 
  14  chr14_84037750     AAsi    A    G        0      0        2 
  14  chr14_84037750     AKia    A    G        0      0        2 
  14  chr14_84037750     AOna    A    G        0      0        2 
  14  chr14_84037750     ASom    A    G        0      0        2 
  14  chr14_84037750     HCab    A    G        0      0        2 
  14  chr14_84037750     HPrz    A    G        0      0        2 
  14  chr14_84037750     ZBoe    A    G      0.5      1        2 
  14  chr14_84037750     ZGre    A    G        1      2        2 
  14  chr14_84037750     ZHar    A    G        0      0        2 
  14  chr14_84037750   Sample    A    G        0      0        2 
  14  chr14_84053362     AAsi    A    G        0      0        2 
  14  chr14_84053362     AKia    A    G        0      0        2 
  14  chr14_84053362     AOna    A    G        0      0        2 
  14  chr14_84053362     ASom    A    G        1      2        2 
  14  chr14_84053362     HCab    A    G        0      0        2 
  14  chr14_84053362     HPrz    A    G        0      0        2 
  14  chr14_84053362     ZBoe    A    G        0      0        2 
  14  chr14_84053362     ZGre    A    G        0      0        2 
  14  chr14_84053362     ZHar    A    G        0      0        2 
  14  chr14_84053362   Sample    A    G        0      0        2 
  14  chr14_84064509     AAsi    C    T        0      0        2 
  14  chr14_84064509     AKia    C    T        0      0        2 
  14  chr14_84064509     AOna    C    T        0      0        2 
  14  chr14_84064509     ASom    C    T        0      0        2 
  14  chr14_84064509     HCab    C    T        0      0        2 
  14  chr14_84064509     HPrz    C    T        0      0        2 
  14  chr14_84064509     ZBoe    C    T        1      2        2 
  14  chr14_84064509     ZGre    C    T        0      0        2 
  14  chr14_84064509     ZHar    C    T        0      0        2 
  14  chr14_84064509   Sample    C    T        0      0        2 
  14  chr14_84071010     AAsi    A    G        0      0        2 
  14  chr14_84071010     AKia    A    G        0      0        2 
  14  chr14_84071010     AOna    A    G      0.5      1        2 
  14  chr14_84071010     ASom    A    G        0      0        2 
  14  chr14_84071010     HCab    A    G        0      0        2 
  14  chr14_84071010     HPrz    A    G        0      0        2 
  14  chr14_84071010     ZBoe    A    G        0      0        2 
  14  chr14_84071010     ZGre    A    G        0      0        2 
  14  chr14_84071010     ZHar    A    G        0      0        2 
  14  chr14_84071010   Sample    A    G        0      0        2 
  14  chr14_84074746     AAsi    G    C        0      0        2 
  14  chr14_84074746     AKia    G    C        0      0        2 
  14  chr14_84074746     AOna    G    C        0      0        2 
  14  chr14_84074746     ASom    G    C        0      0        2 
  14  chr14_84074746     HCab    G    C        0      0        2 
  14  chr14_84074746     HPrz    G    C        0      0        2 
  14  chr14_84074746     ZBoe    G    C        0      0        2 
  14  chr14_84074746     ZGre    G    C        0      0        2 
  14  chr14_84074746     ZHar    G    C        1      2        2 
  14  chr14_84074746   Sample    G    C        0      0        2 
  14  chr14_84077867     AAsi    C    T        0      0        2 
  14  chr14_84077867     AKia    C    T        0      0        2 
  14  chr14_84077867     AOna    C    T        0      0        2 
  14  chr14_84077867     ASom    C    T        0      0        2 
  14  chr14_84077867     HCab    C    T        0      0        2 
  14  chr14_84077867     HPrz    C    T        0      0        2 
  14  chr14_84077867     ZBoe    C    T        0      0        2 
  14  chr14_84077867     ZGre    C    T        1      2        2 
  14  chr14_84077867     ZHar    C    T        0      0        2 
  14  chr14_84077867   Sample    C    T        0      0        2 
  14  chr14_84087227     AAsi    C    A        0      0        2 
  14  chr14_84087227     AKia    C    A        0      0        2 
  14  chr14_84087227     AOna    C    A        0      0        2 
  14  chr14_84087227     ASom    C    A        0      0        2 
  14  chr14_84087227     HCab    C    A        1      2        2 
  14  chr14_84087227     HPrz    C    A        1      2        2 
  14  chr14_84087227     ZBoe    C    A        0      0        2 
  14  chr14_84087227     ZGre    C    A        0      0        2 
  14  chr14_84087227     ZHar    C    A        0      0        2 
  14  chr14_84087227   Sample    C    A        0      0        2 
  14  chr14_84092166     AAsi    A    G        0      0        2 
  14  chr14_84092166     AKia    A    G        0      0        2 
  14  chr14_84092166     AOna    A    G        0      0        2 
  14  chr14_84092166     ASom    A    G        0      0        2 
  14  chr14_84092166     HCab    A    G        0      0        2 
  14  chr14_84092166     HPrz    A    G      0.5      1        2 
  14  chr14_84092166     ZBoe    A    G        0      0        2 
  14  chr14_84092166     ZGre    A    G        0      0        2 
  14  chr14_84092166     ZHar    A    G        0      0        2 
  14  chr14_84092166   Sample    A    G        0      0        2 
  14  chr14_84096731     AAsi    C    G        0      0        2 
  14  chr14_84096731     AKia    C    G      0.5      1        2 
  14  chr14_84096731     AOna    C    G        0      0        2 
  14  chr14_84096731     ASom    C    G        0      0        2 
  14  chr14_84096731     HCab    C    G        0      0        2 
  14  chr14_84096731     HPrz    C    G        0      0        2 
  14  chr14_84096731     ZBoe    C    G        0      0        2 
  14  chr14_84096731     ZGre    C    G        0      0        2 
  14  chr14_84096731     ZHar    C    G        0      0        2 
  14  chr14_84096731   Sample    C    G        0      0        2 
  14  chr14_84097619     AAsi    C    T        0      0        2 
  14  chr14_84097619     AKia    C    T        0      0        2 
  14  chr14_84097619     AOna    C    T        0      0        2 
  14  chr14_84097619     ASom    C    T        0      0        2 
  14  chr14_84097619     HCab    C    T        1      2        2 
  14  chr14_84097619     HPrz    C    T        1      2        2 
  14  chr14_84097619     ZBoe    C    T        0      0        2 
  14  chr14_84097619     ZGre    C    T        0      0        2 
  14  chr14_84097619     ZHar    C    T        0      0        2 
  14  chr14_84097619   Sample    C    T        0      0        2 
  14  chr14_84101097     AAsi    A    G        0      0        2 
  14  chr14_84101097     AKia    A    G        0      0        2 
  14  chr14_84101097     AOna    A    G      0.5      1        2 
  14  chr14_84101097     ASom    A    G        0      0        2 
  14  chr14_84101097     HCab    A    G        0      0        2 
  14  chr14_84101097     HPrz    A    G        0      0        2 
  14  chr14_84101097     ZBoe    A    G        0      0        2 
  14  chr14_84101097     ZGre    A    G        0      0        2 
  14  chr14_84101097     ZHar    A    G        0      0        2 
  14  chr14_84101097   Sample    A    G        0      0        2 
  14  chr14_84108209     AAsi    T    C        0      0        2 
  14  chr14_84108209     AKia    T    C        0      0        2 
  14  chr14_84108209     AOna    T    C        0      0        2 
  14  chr14_84108209     ASom    T    C        0      0        2 
  14  chr14_84108209     HCab    T    C        1      2        2 
  14  chr14_84108209     HPrz    T    C      0.5      1        2 
  14  chr14_84108209     ZBoe    T    C        0      0        2 
  14  chr14_84108209     ZGre    T    C        0      0        2 
  14  chr14_84108209     ZHar    T    C        0      0        2 
  14  chr14_84108209   Sample    T    C        0      0        2 
  14  chr14_84123563     AAsi    C    T        0      0        2 
  14  chr14_84123563     AKia    C    T        0      0        2 
  14  chr14_84123563     AOna    C    T        0      0        2 
  14  chr14_84123563     ASom    C    T        0      0        2 
  14  chr14_84123563     HCab    C    T        0      0        2 
  14  chr14_84123563     HPrz    C    T        0      0        2 
  14  chr14_84123563     ZBoe    C    T        0      0        2 
  14  chr14_84123563     ZGre    C    T        0      0        2 
  14  chr14_84123563     ZHar    C    T        1      2        2 
  14  chr14_84123563   Sample    C    T        0      0        2 
  14  chr14_84128161     AAsi    G    A        0      0        2 
  14  chr14_84128161     AKia    G    A        0      0        2 
  14  chr14_84128161     AOna    G    A        0      0        2 
  14  chr14_84128161     ASom    G    A        0      0        2 
  14  chr14_84128161     HCab    G    A        1      2        2 
  14  chr14_84128161     HPrz    G    A        1      2        2 
  14  chr14_84128161     ZBoe    G    A        0      0        2 
  14  chr14_84128161     ZGre    G    A        0      0        2 
  14  chr14_84128161     ZHar    G    A        0      0        2 
  14  chr14_84128161   Sample    G    A        0      0        2 
  14  chr14_84129795     AAsi    G    A        0      0        2 
  14  chr14_84129795     AKia    G    A        0      0        2 
  14  chr14_84129795     AOna    G    A        0      0        2 
  14  chr14_84129795     ASom    G    A        0      0        2 
  14  chr14_84129795     HCab    G    A        1      2        2 
  14  chr14_84129795     HPrz    G    A        1      2        2 
  14  chr14_84129795     ZBoe    G    A        0      0        2 
  14  chr14_84129795     ZGre    G    A        0      0        2 
  14  chr14_84129795     ZHar    G    A        0      0        2 
  14  chr14_84129795   Sample    G    A        0      0        2 
  14  chr14_84140186     AAsi    A    G        0      0        2 
  14  chr14_84140186     AKia    A    G        0      0        2 
  14  chr14_84140186     AOna    A    G        0      0        2 
  14  chr14_84140186     ASom    A    G        0      0        2 
  14  chr14_84140186     HCab    A    G        0      0        2 
  14  chr14_84140186     HPrz    A    G        0      0        2 
  14  chr14_84140186     ZBoe    A    G        1      2        2 
  14  chr14_84140186     ZGre    A    G        0      0        2 
  14  chr14_84140186     ZHar    A    G        0      0        2 
  14  chr14_84140186   Sample    A    G        0      0        2 
  14  chr14_84142263     AAsi    A    G        0      0        2 
  14  chr14_84142263     AKia    A    G        0      0        2 
  14  chr14_84142263     AOna    A    G        0      0        2 
  14  chr14_84142263     ASom    A    G        0      0        2 
  14  chr14_84142263     HCab    A    G        0      0        2 
  14  chr14_84142263     HPrz    A    G      0.5      1        2 
  14  chr14_84142263     ZBoe    A    G        0      0        2 
  14  chr14_84142263     ZGre    A    G        0      0        2 
  14  chr14_84142263     ZHar    A    G        0      0        2 
  14  chr14_84142263   Sample    A    G        0      0        2 
  14  chr14_84143512     AAsi    G    C        0      0        2 
  14  chr14_84143512     AKia    G    C        0      0        2 
  14  chr14_84143512     AOna    G    C      0.5      1        2 
  14  chr14_84143512     ASom    G    C        0      0        2 
  14  chr14_84143512     HCab    G    C        0      0        2 
  14  chr14_84143512     HPrz    G    C        0      0        2 
  14  chr14_84143512     ZBoe    G    C        0      0        2 
  14  chr14_84143512     ZGre    G    C        0      0        2 
  14  chr14_84143512     ZHar    G    C        0      0        2 
  14  chr14_84143512   Sample    G    C        0      0        2 
  14  chr14_84146473     AAsi    G    A        0      0        2 
  14  chr14_84146473     AKia    G    A        0      0        2 
  14  chr14_84146473     AOna    G    A        0      0        2 
  14  chr14_84146473     ASom    G    A        0      0        2 
  14  chr14_84146473     HCab    G    A        0      0        2 
  14  chr14_84146473     HPrz    G    A      0.5      1        2 
  14  chr14_84146473     ZBoe    G    A        0      0        2 
  14  chr14_84146473     ZGre    G    A        0      0        2 
  14  chr14_84146473     ZHar    G    A        0      0        2 
  14  chr14_84146473   Sample    G    A        0      0        2 
  14  chr14_84148439     AAsi    C    T        1      2        2 
  14  chr14_84148439     AKia    C    T        0      0        2 
  14  chr14_84148439     AOna    C    T        0      0        2 
  14  chr14_84148439     ASom    C    T        1      2        2 
  14  chr14_84148439     HCab    C    T        0      0        2 
  14  chr14_84148439     HPrz    C    T        0      0        2 
  14  chr14_84148439     ZBoe    C    T        0      0        2 
  14  chr14_84148439     ZGre    C    T        0      0        2 
  14  chr14_84148439     ZHar    C    T        0      0        2 
  14  chr14_84148439   Sample    C    T        1      2        2 
  14  chr14_84148635     AAsi    T    C        0      0        2 
  14  chr14_84148635     AKia    T    C        0      0        2 
  14  chr14_84148635     AOna    T    C        0      0        2 
  14  chr14_84148635     ASom    T    C        0      0        2 
  14  chr14_84148635     HCab    T    C        0      0        2 
  14  chr14_84148635     HPrz    T    C        0      0        2 
  14  chr14_84148635     ZBoe    T    C        0      0        2 
  14  chr14_84148635     ZGre    T    C        0      0        2 
  14  chr14_84148635     ZHar    T    C        1      2        2 
  14  chr14_84148635   Sample    T    C        0      0        2 
  14  chr14_84155325     AAsi    T    A        0      0        2 
  14  chr14_84155325     AKia    T    A        0      0        2 
  14  chr14_84155325     AOna    T    A        0      0        2 
  14  chr14_84155325     ASom    T    A        0      0        2 
  14  chr14_84155325     HCab    T    A      0.5      1        2 
  14  chr14_84155325     HPrz    T    A        1      2        2 
  14  chr14_84155325     ZBoe    T    A        0      0        2 
  14  chr14_84155325     ZGre    T    A        0      0        2 
  14  chr14_84155325     ZHar    T    A        0      0        2 
  14  chr14_84155325   Sample    T    A        0      0        2 
  14  chr14_84160487     AAsi    A    G        0      0        2 
  14  chr14_84160487     AKia    A    G      0.5      1        2 
  14  chr14_84160487     AOna    A    G        0      0        2 
  14  chr14_84160487     ASom    A    G        0      0        2 
  14  chr14_84160487     HCab    A    G        0      0        2 
  14  chr14_84160487     HPrz    A    G        0      0        2 
  14  chr14_84160487     ZBoe    A    G        0      0        2 
  14  chr14_84160487     ZGre    A    G        1      2        2 
  14  chr14_84160487     ZHar    A    G        0      0        2 
  14  chr14_84160487   Sample    A    G        0      0        2 
  14  chr14_84161870     AAsi    G    A        0      0        2 
  14  chr14_84161870     AKia    G    A        0      0        2 
  14  chr14_84161870     AOna    G    A        0      0        2 
  14  chr14_84161870     ASom    G    A        0      0        2 
  14  chr14_84161870     HCab    G    A        0      0        2 
  14  chr14_84161870     HPrz    G    A        0      0        2 
  14  chr14_84161870     ZBoe    G    A        0      0        2 
  14  chr14_84161870     ZGre    G    A        0      0        2 
  14  chr14_84161870     ZHar    G    A        1      2        2 
  14  chr14_84161870   Sample    G    A        0      0        2 
  14  chr14_84167129     AAsi    T    G        0      0        2 
  14  chr14_84167129     AKia    T    G        0      0        2 
  14  chr14_84167129     AOna    T    G        0      0        2 
  14  chr14_84167129     ASom    T    G        0      0        2 
  14  chr14_84167129     HCab    T    G        0      0        2 
  14  chr14_84167129     HPrz    T    G        0      0        2 
  14  chr14_84167129     ZBoe    T    G      0.5      1        2 
  14  chr14_84167129     ZGre    T    G        0      0        2 
  14  chr14_84167129     ZHar    T    G        0      0        2 
  14  chr14_84167129   Sample    T    G        0      0        2 
  14  chr14_84167139     AAsi    A    G        0      0        2 
  14  chr14_84167139     AKia    A    G        0      0        2 
  14  chr14_84167139     AOna    A    G        0      0        2 
  14  chr14_84167139     ASom    A    G        0      0        2 
  14  chr14_84167139     HCab    A    G        0      0        2 
  14  chr14_84167139     HPrz    A    G        0      0        2 
  14  chr14_84167139     ZBoe    A    G        0      0        2 
  14  chr14_84167139     ZGre    A    G        1      2        2 
  14  chr14_84167139     ZHar    A    G        0      0        2 
  14  chr14_84167139   Sample    A    G        0      0        2 
  14  chr14_84173205     AAsi    T    C        0      0        2 
  14  chr14_84173205     AKia    T    C        0      0        2 
  14  chr14_84173205     AOna    T    C        0      0        2 
  14  chr14_84173205     ASom    T    C        1      2        2 
  14  chr14_84173205     HCab    T    C        0      0        2 
  14  chr14_84173205     HPrz    T    C        0      0        2 
  14  chr14_84173205     ZBoe    T    C        0      0        2 
  14  chr14_84173205     ZGre    T    C        0      0        2 
  14  chr14_84173205     ZHar    T    C        0      0        2 
  14  chr14_84173205   Sample    T    C        0      0        2 
  14  chr14_84173206     AAsi    G    C        0      0        2 
  14  chr14_84173206     AKia    G    C        0      0        2 
  14  chr14_84173206     AOna    G    C        0      0        2 
  14  chr14_84173206     ASom    G    C        1      2        2 
  14  chr14_84173206     HCab    G    C        0      0        2 
  14  chr14_84173206     HPrz    G    C        0      0        2 
  14  chr14_84173206     ZBoe    G    C        0      0        2 
  14  chr14_84173206     ZGre    G    C        0      0        2 
  14  chr14_84173206     ZHar    G    C        0      0        2 
  14  chr14_84173206   Sample    G    C        0      0        2 
  14  chr14_84180221     AAsi    A    G        0      0        2 
  14  chr14_84180221     AKia    A    G        0      0        2 
  14  chr14_84180221     AOna    A    G        0      0        2 
  14  chr14_84180221     ASom    A    G        0      0        2 
  14  chr14_84180221     HCab    A    G        0      0        2 
  14  chr14_84180221     HPrz    A    G        0      0        2 
  14  chr14_84180221     ZBoe    A    G      0.5      1        2 
  14  chr14_84180221     ZGre    A    G        0      0        2 
  14  chr14_84180221     ZHar    A    G        0      0        2 
  14  chr14_84180221   Sample    A    G        0      0        2 
  14  chr14_84185565     AAsi    A    G        0      0        2 
  14  chr14_84185565     AKia    A    G        0      0        2 
  14  chr14_84185565     AOna    A    G        0      0        2 
  14  chr14_84185565     ASom    A    G        0      0        2 
  14  chr14_84185565     HCab    A    G        1      2        2 
  14  chr14_84185565     HPrz    A    G        1      2        2 
  14  chr14_84185565     ZBoe    A    G        0      0        2 
  14  chr14_84185565     ZGre    A    G        0      0        2 
  14  chr14_84185565     ZHar    A    G        0      0        2 
  14  chr14_84185565   Sample    A    G        0      0        2 
  14  chr14_84186231     AAsi    C    T        0      0        2 
  14  chr14_84186231     AKia    C    T        0      0        2 
  14  chr14_84186231     AOna    C    T        0      0        2 
  14  chr14_84186231     ASom    C    T        0      0        2 
  14  chr14_84186231     HCab    C    T        0      0        2 
  14  chr14_84186231     HPrz    C    T      0.5      1        2 
  14  chr14_84186231     ZBoe    C    T        0      0        2 
  14  chr14_84186231     ZGre    C    T        0      0        2 
  14  chr14_84186231     ZHar    C    T        0      0        2 
  14  chr14_84186231   Sample    C    T        0      0        2 
  14  chr14_84190120     AAsi    A    T        0      0        2 
  14  chr14_84190120     AKia    A    T        0      0        2 
  14  chr14_84190120     AOna    A    T      0.5      1        2 
  14  chr14_84190120     ASom    A    T        0      0        2 
  14  chr14_84190120     HCab    A    T        0      0        2 
  14  chr14_84190120     HPrz    A    T        0      0        2 
  14  chr14_84190120     ZBoe    A    T        0      0        2 
  14  chr14_84190120     ZGre    A    T        0      0        2 
  14  chr14_84190120     ZHar    A    T        0      0        2 
  14  chr14_84190120   Sample    A    T        0      0        2 
  14  chr14_84195479     AAsi    T    C        0      0        2 
  14  chr14_84195479     AKia    T    C        0      0        2 
  14  chr14_84195479     AOna    T    C        0      0        2 
  14  chr14_84195479     ASom    T    C        0      0        2 
  14  chr14_84195479     HCab    T    C        0      0        2 
  14  chr14_84195479     HPrz    T    C        0      0        2 
  14  chr14_84195479     ZBoe    T    C        0      0        2 
  14  chr14_84195479     ZGre    T    C        0      0        2 
  14  chr14_84195479     ZHar    T    C        1      2        2 
  14  chr14_84195479   Sample    T    C        0      0        2 
  14  chr14_84197842     AAsi    A    G        0      0        2 
  14  chr14_84197842     AKia    A    G        0      0        2 
  14  chr14_84197842     AOna    A    G        0      0        2 
  14  chr14_84197842     ASom    A    G        1      2        2 
  14  chr14_84197842     HCab    A    G        0      0        2 
  14  chr14_84197842     HPrz    A    G        0      0        2 
  14  chr14_84197842     ZBoe    A    G      0.5      1        2 
  14  chr14_84197842     ZGre    A    G        0      0        2 
  14  chr14_84197842     ZHar    A    G        0      0        2 
  14  chr14_84197842   Sample    A    G        0      0        2 
  14  chr14_84198524     AAsi    C    G        0      0        2 
  14  chr14_84198524     AKia    C    G        0      0        2 
  14  chr14_84198524     AOna    C    G        0      0        2 
  14  chr14_84198524     ASom    C    G        0      0        2 
  14  chr14_84198524     HCab    C    G        1      2        2 
  14  chr14_84198524     HPrz    C    G        1      2        2 
  14  chr14_84198524     ZBoe    C    G        0      0        2 
  14  chr14_84198524     ZGre    C    G        0      0        2 
  14  chr14_84198524     ZHar    C    G        0      0        2 
  14  chr14_84198524   Sample    C    G        0      0        2 
  14  chr14_84204351     AAsi    C    T        0      0        2 
  14  chr14_84204351     AKia    C    T        0      0        2 
  14  chr14_84204351     AOna    C    T        0      0        2 
  14  chr14_84204351     ASom    C    T        0      0        2 
  14  chr14_84204351     HCab    C    T        1      2        2 
  14  chr14_84204351     HPrz    C    T        1      2        2 
  14  chr14_84204351     ZBoe    C    T        0      0        2 
  14  chr14_84204351     ZGre    C    T        0      0        2 
  14  chr14_84204351     ZHar    C    T        0      0        2 
  14  chr14_84204351   Sample    C    T        0      0        2 
  14  chr14_84204612     AAsi    C    T        0      0        2 
  14  chr14_84204612     AKia    C    T        0      0        2 
  14  chr14_84204612     AOna    C    T      0.5      1        2 
  14  chr14_84204612     ASom    C    T        0      0        2 
  14  chr14_84204612     HCab    C    T        0      0        2 
  14  chr14_84204612     HPrz    C    T        0      0        2 
  14  chr14_84204612     ZBoe    C    T        0      0        2 
  14  chr14_84204612     ZGre    C    T        0      0        2 
  14  chr14_84204612     ZHar    C    T        0      0        2 
  14  chr14_84204612   Sample    C    T        0      0        2 
  14  chr14_84205286     AAsi    T    C        0      0        2 
  14  chr14_84205286     AKia    T    C        0      0        2 
  14  chr14_84205286     AOna    T    C        0      0        2 
  14  chr14_84205286     ASom    T    C        0      0        2 
  14  chr14_84205286     HCab    T    C        0      0        2 
  14  chr14_84205286     HPrz    T    C        0      0        2 
  14  chr14_84205286     ZBoe    T    C        0      0        2 
  14  chr14_84205286     ZGre    T    C        1      2        2 
  14  chr14_84205286     ZHar    T    C        0      0        2 
  14  chr14_84205286   Sample    T    C        0      0        2 
  14  chr14_84224443     AAsi    A    C        0      0        2 
  14  chr14_84224443     AKia    A    C        0      0        2 
  14  chr14_84224443     AOna    A    C        0      0        2 
  14  chr14_84224443     ASom    A    C        0      0        2 
  14  chr14_84224443     HCab    A    C        1      2        2 
  14  chr14_84224443     HPrz    A    C        1      2        2 
  14  chr14_84224443     ZBoe    A    C        0      0        2 
  14  chr14_84224443     ZGre    A    C        0      0        2 
  14  chr14_84224443     ZHar    A    C        0      0        2 
  14  chr14_84224443   Sample    A    C        0      0        2 
  14  chr14_84225668     AAsi    T    G        0      0        2 
  14  chr14_84225668     AKia    T    G        0      0        2 
  14  chr14_84225668     AOna    T    G        0      0        2 
  14  chr14_84225668     ASom    T    G        0      0        2 
  14  chr14_84225668     HCab    T    G        0      0        2 
  14  chr14_84225668     HPrz    T    G        0      0        2 
  14  chr14_84225668     ZBoe    T    G        0      0        2 
  14  chr14_84225668     ZGre    T    G        1      2        2 
  14  chr14_84225668     ZHar    T    G        0      0        2 
  14  chr14_84225668   Sample    T    G        0      0        2 
  14  chr14_84227581     AAsi    A    G        0      0        2 
  14  chr14_84227581     AKia    A    G        0      0        2 
  14  chr14_84227581     AOna    A    G      0.5      1        2 
  14  chr14_84227581     ASom    A    G        0      0        2 
  14  chr14_84227581     HCab    A    G        0      0        2 
  14  chr14_84227581     HPrz    A    G        0      0        2 
  14  chr14_84227581     ZBoe    A    G        0      0        2 
  14  chr14_84227581     ZGre    A    G        0      0        2 
  14  chr14_84227581     ZHar    A    G        0      0        2 
  14  chr14_84227581   Sample    A    G        0      0        2 
  14  chr14_84232578     AAsi    T    A        0      0        2 
  14  chr14_84232578     AKia    T    A        0      0        2 
  14  chr14_84232578     AOna    T    A        0      0        2 
  14  chr14_84232578     ASom    T    A      0.5      1        2 
  14  chr14_84232578     HCab    T    A        0      0        2 
  14  chr14_84232578     HPrz    T    A        0      0        2 
  14  chr14_84232578     ZBoe    T    A        0      0        2 
  14  chr14_84232578     ZGre    T    A        0      0        2 
  14  chr14_84232578     ZHar    T    A        0      0        2 
  14  chr14_84232578   Sample    T    A        0      0        2 
  14  chr14_84243389     AAsi    G    C        0      0        2 
  14  chr14_84243389     AKia    G    C        0      0        2 
  14  chr14_84243389     AOna    G    C        0      0        2 
  14  chr14_84243389     ASom    G    C        0      0        2 
  14  chr14_84243389     HCab    G    C        0      0        2 
  14  chr14_84243389     HPrz    G    C        0      0        2 
  14  chr14_84243389     ZBoe    G    C      0.5      1        2 
  14  chr14_84243389     ZGre    G    C        0      0        2 
  14  chr14_84243389     ZHar    G    C        0      0        2 
  14  chr14_84243389   Sample    G    C        0      0        2 
  14  chr14_84245348     AAsi    G    A        0      0        2 
  14  chr14_84245348     AKia    G    A        0      0        2 
  14  chr14_84245348     AOna    G    A        0      0        2 
  14  chr14_84245348     ASom    G    A        0      0        2 
  14  chr14_84245348     HCab    G    A        0      0        2 
  14  chr14_84245348     HPrz    G    A        0      0        2 
  14  chr14_84245348     ZBoe    G    A      0.5      1        2 
  14  chr14_84245348     ZGre    G    A        0      0        2 
  14  chr14_84245348     ZHar    G    A        0      0        2 
  14  chr14_84245348   Sample    G    A        0      0        2 
  14  chr14_84248624     AAsi    C    T        0      0        2 
  14  chr14_84248624     AKia    C    T        0      0        2 
  14  chr14_84248624     AOna    C    T        0      0        2 
  14  chr14_84248624     ASom    C    T        0      0        2 
  14  chr14_84248624     HCab    C    T      0.5      1        2 
  14  chr14_84248624     HPrz    C    T        0      0        2 
  14  chr14_84248624     ZBoe    C    T        0      0        2 
  14  chr14_84248624     ZGre    C    T        0      0        2 
  14  chr14_84248624     ZHar    C    T        0      0        2 
  14  chr14_84248624   Sample    C    T        0      0        2 
  14  chr14_84263321     AAsi    A    G        0      0        2 
  14  chr14_84263321     AKia    A    G      0.5      1        2 
  14  chr14_84263321     AOna    A    G      0.5      1        2 
  14  chr14_84263321     ASom    A    G        0      0        2 
  14  chr14_84263321     HCab    A    G        0      0        2 
  14  chr14_84263321     HPrz    A    G        0      0        2 
  14  chr14_84263321     ZBoe    A    G        0      0        2 
  14  chr14_84263321     ZGre    A    G        0      0        2 
  14  chr14_84263321     ZHar    A    G        0      0        2 
  14  chr14_84263321   Sample    A    G        0      0        2 
  14  chr14_84266631     AAsi    A    C        0      0        2 
  14  chr14_84266631     AKia    A    C        0      0        2 
  14  chr14_84266631     AOna    A    C        0      0        2 
  14  chr14_84266631     ASom    A    C        0      0        2 
  14  chr14_84266631     HCab    A    C        1      2        2 
  14  chr14_84266631     HPrz    A    C        1      2        2 
  14  chr14_84266631     ZBoe    A    C        0      0        2 
  14  chr14_84266631     ZGre    A    C        0      0        2 
  14  chr14_84266631     ZHar    A    C        0      0        2 
  14  chr14_84266631   Sample    A    C        0      0        2 
  14  chr14_84267394     AAsi    G    T        0      0        2 
  14  chr14_84267394     AKia    G    T        0      0        2 
  14  chr14_84267394     AOna    G    T        0      0        2 
  14  chr14_84267394     ASom    G    T        0      0        2 
  14  chr14_84267394     HCab    G    T        1      2        2 
  14  chr14_84267394     HPrz    G    T        1      2        2 
  14  chr14_84267394     ZBoe    G    T        0      0        2 
  14  chr14_84267394     ZGre    G    T        0      0        2 
  14  chr14_84267394     ZHar    G    T        0      0        2 
  14  chr14_84267394   Sample    G    T        0      0        2 
  14  chr14_84267426     AAsi    C    G        0      0        2 
  14  chr14_84267426     AKia    C    G        0      0        2 
  14  chr14_84267426     AOna    C    G        0      0        2 
  14  chr14_84267426     ASom    C    G        0      0        2 
  14  chr14_84267426     HCab    C    G        0      0        2 
  14  chr14_84267426     HPrz    C    G        0      0        2 
  14  chr14_84267426     ZBoe    C    G      0.5      1        2 
  14  chr14_84267426     ZGre    C    G        0      0        2 
  14  chr14_84267426     ZHar    C    G        0      0        2 
  14  chr14_84267426   Sample    C    G        0      0        2 
  14  chr14_84271625     AAsi    A    C      0.5      1        2 
  14  chr14_84271625     AKia    A    C        0      0        2 
  14  chr14_84271625     AOna    A    C        0      0        2 
  14  chr14_84271625     ASom    A    C        0      0        2 
  14  chr14_84271625     HCab    A    C        0      0        2 
  14  chr14_84271625     HPrz    A    C        0      0        2 
  14  chr14_84271625     ZBoe    A    C        0      0        2 
  14  chr14_84271625     ZGre    A    C        0      0        2 
  14  chr14_84271625     ZHar    A    C        0      0        2 
  14  chr14_84271625   Sample    A    C        1      2        2 
  14  chr14_84273563     AAsi    A    G        0      0        2 
  14  chr14_84273563     AKia    A    G        0      0        2 
  14  chr14_84273563     AOna    A    G        0      0        2 
  14  chr14_84273563     ASom    A    G        0      0        2 
  14  chr14_84273563     HCab    A    G      0.5      1        2 
  14  chr14_84273563     HPrz    A    G        0      0        2 
  14  chr14_84273563     ZBoe    A    G        0      0        2 
  14  chr14_84273563     ZGre    A    G        0      0        2 
  14  chr14_84273563     ZHar    A    G        0      0        2 
  14  chr14_84273563   Sample    A    G        0      0        2 
  14  chr14_84284739     AAsi    T    C        0      0        2 
  14  chr14_84284739     AKia    T    C        0      0        2 
  14  chr14_84284739     AOna    T    C        0      0        2 
  14  chr14_84284739     ASom    T    C        0      0        2 
  14  chr14_84284739     HCab    T    C        0      0        2 
  14  chr14_84284739     HPrz    T    C        0      0        2 
  14  chr14_84284739     ZBoe    T    C        1      2        2 
  14  chr14_84284739     ZGre    T    C        0      0        2 
  14  chr14_84284739     ZHar    T    C        0      0        2 
  14  chr14_84284739   Sample    T    C        0      0        2 
  14  chr14_84285712     AAsi    C    G        0      0        2 
  14  chr14_84285712     AKia    C    G        0      0        2 
  14  chr14_84285712     AOna    C    G        0      0        2 
  14  chr14_84285712     ASom    C    G        0      0        2 
  14  chr14_84285712     HCab    C    G        1      2        2 
  14  chr14_84285712     HPrz    C    G        1      2        2 
  14  chr14_84285712     ZBoe    C    G        0      0        2 
  14  chr14_84285712     ZGre    C    G        0      0        2 
  14  chr14_84285712     ZHar    C    G        0      0        2 
  14  chr14_84285712   Sample    C    G        0      0        2 
  14  chr14_84287605     AAsi    T    C        0      0        2 
  14  chr14_84287605     AKia    T    C        1      2        2 
  14  chr14_84287605     AOna    T    C        1      2        2 
  14  chr14_84287605     ASom    T    C        0      0        2 
  14  chr14_84287605     HCab    T    C        0      0        2 
  14  chr14_84287605     HPrz    T    C        0      0        2 
  14  chr14_84287605     ZBoe    T    C        0      0        2 
  14  chr14_84287605     ZGre    T    C        0      0        2 
  14  chr14_84287605     ZHar    T    C        0      0        2 
  14  chr14_84287605   Sample    T    C        0      0        2 
  14  chr14_84293114     AAsi    T    C      0.5      1        2 
  14  chr14_84293114     AKia    T    C        1      2        2 
  14  chr14_84293114     AOna    T    C        1      2        2 
  14  chr14_84293114     ASom    T    C        0      0        2 
  14  chr14_84293114     HCab    T    C        0      0        2 
  14  chr14_84293114     HPrz    T    C        0      0        2 
  14  chr14_84293114     ZBoe    T    C        0      0        2 
  14  chr14_84293114     ZGre    T    C        0      0        2 
  14  chr14_84293114     ZHar    T    C        0      0        2 
  14  chr14_84293114   Sample    T    C        1      2        2 
  14  chr14_84295678     AAsi    C    A        0      0        2 
  14  chr14_84295678     AKia    C    A        0      0        2 
  14  chr14_84295678     AOna    C    A      0.5      1        2 
  14  chr14_84295678     ASom    C    A        0      0        2 
  14  chr14_84295678     HCab    C    A        0      0        2 
  14  chr14_84295678     HPrz    C    A        0      0        2 
  14  chr14_84295678     ZBoe    C    A        0      0        2 
  14  chr14_84295678     ZGre    C    A        0      0        2 
  14  chr14_84295678     ZHar    C    A        0      0        2 
  14  chr14_84295678   Sample    C    A        0      0        2 
  14  chr14_84298415     AAsi    A    T        0      0        2 
  14  chr14_84298415     AKia    A    T        0      0        2 
  14  chr14_84298415     AOna    A    T        0      0        2 
  14  chr14_84298415     ASom    A    T        1      2        2 
  14  chr14_84298415     HCab    A    T        0      0        2 
  14  chr14_84298415     HPrz    A    T        0      0        2 
  14  chr14_84298415     ZBoe    A    T        0      0        2 
  14  chr14_84298415     ZGre    A    T        0      0        2 
  14  chr14_84298415     ZHar    A    T        0      0        2 
  14  chr14_84298415   Sample    A    T        0      0        2 
  14  chr14_84299043     AAsi    A    G        0      0        2 
  14  chr14_84299043     AKia    A    G        0      0        2 
  14  chr14_84299043     AOna    A    G        0      0        2 
  14  chr14_84299043     ASom    A    G        0      0        2 
  14  chr14_84299043     HCab    A    G        0      0        2 
  14  chr14_84299043     HPrz    A    G        0      0        2 
  14  chr14_84299043     ZBoe    A    G        0      0        2 
  14  chr14_84299043     ZGre    A    G        0      0        2 
  14  chr14_84299043     ZHar    A    G      0.5      1        2 
  14  chr14_84299043   Sample    A    G        0      0        2 
  14  chr14_84302998     AAsi    C    T        0      0        2 
  14  chr14_84302998     AKia    C    T        0      0        2 
  14  chr14_84302998     AOna    C    T        0      0        2 
  14  chr14_84302998     ASom    C    T        0      0        2 
  14  chr14_84302998     HCab    C    T        1      2        2 
  14  chr14_84302998     HPrz    C    T        1      2        2 
  14  chr14_84302998     ZBoe    C    T        0      0        2 
  14  chr14_84302998     ZGre    C    T        0      0        2 
  14  chr14_84302998     ZHar    C    T        0      0        2 
  14  chr14_84302998   Sample    C    T        0      0        2 
  14  chr14_84304539     AAsi    T    C        0      0        2 
  14  chr14_84304539     AKia    T    C      0.5      1        2 
  14  chr14_84304539     AOna    T    C        0      0        2 
  14  chr14_84304539     ASom    T    C        0      0        2 
  14  chr14_84304539     HCab    T    C        0      0        2 
  14  chr14_84304539     HPrz    T    C        0      0        2 
  14  chr14_84304539     ZBoe    T    C        0      0        2 
  14  chr14_84304539     ZGre    T    C        0      0        2 
  14  chr14_84304539     ZHar    T    C        0      0        2 
  14  chr14_84304539   Sample    T    C        0      0        2 
  14  chr14_84304981     AAsi    C    T        0      0        2 
  14  chr14_84304981     AKia    C    T        0      0        2 
  14  chr14_84304981     AOna    C    T      0.5      1        2 
  14  chr14_84304981     ASom    C    T        0      0        2 
  14  chr14_84304981     HCab    C    T        0      0        2 
  14  chr14_84304981     HPrz    C    T        0      0        2 
  14  chr14_84304981     ZBoe    C    T        0      0        2 
  14  chr14_84304981     ZGre    C    T        0      0        2 
  14  chr14_84304981     ZHar    C    T        0      0        2 
  14  chr14_84304981   Sample    C    T        0      0        2 
  14  chr14_84306148     AAsi    C    T        0      0        2 
  14  chr14_84306148     AKia    C    T        0      0        2 
  14  chr14_84306148     AOna    C    T        0      0        2 
  14  chr14_84306148     ASom    C    T        0      0        2 
  14  chr14_84306148     HCab    C    T        1      2        2 
  14  chr14_84306148     HPrz    C    T        0      0        2 
  14  chr14_84306148     ZBoe    C    T        0      0        2 
  14  chr14_84306148     ZGre    C    T        0      0        2 
  14  chr14_84306148     ZHar    C    T        0      0        2 
  14  chr14_84306148   Sample    C    T        0      0        2 
  14  chr14_84307650     AAsi    A    G        0      0        2 
  14  chr14_84307650     AKia    A    G        0      0        2 
  14  chr14_84307650     AOna    A    G      0.5      1        2 
  14  chr14_84307650     ASom    A    G        0      0        2 
  14  chr14_84307650     HCab    A    G        0      0        2 
  14  chr14_84307650     HPrz    A    G        0      0        2 
  14  chr14_84307650     ZBoe    A    G        0      0        2 
  14  chr14_84307650     ZGre    A    G        0      0        2 
  14  chr14_84307650     ZHar    A    G        0      0        2 
  14  chr14_84307650   Sample    A    G        0      0        2 
  14  chr14_84314807     AAsi    A    T        0      0        2 
  14  chr14_84314807     AKia    A    T        0      0        2 
  14  chr14_84314807     AOna    A    T        0      0        2 
  14  chr14_84314807     ASom    A    T        0      0        2 
  14  chr14_84314807     HCab    A    T        0      0        2 
  14  chr14_84314807     HPrz    A    T        0      0        2 
  14  chr14_84314807     ZBoe    A    T        0      0        2 
  14  chr14_84314807     ZGre    A    T        0      0        2 
  14  chr14_84314807     ZHar    A    T        1      2        2 
  14  chr14_84314807   Sample    A    T        0      0        2 
  14  chr14_84319050     AAsi    T    C        0      0        2 
  14  chr14_84319050     AKia    T    C        0      0        2 
  14  chr14_84319050     AOna    T    C        0      0        2 
  14  chr14_84319050     ASom    T    C        0      0        2 
  14  chr14_84319050     HCab    T    C        0      0        2 
  14  chr14_84319050     HPrz    T    C        0      0        2 
  14  chr14_84319050     ZBoe    T    C        0      0        2 
  14  chr14_84319050     ZGre    T    C        0      0        2 
  14  chr14_84319050     ZHar    T    C        1      2        2 
  14  chr14_84319050   Sample    T    C        0      0        2 
  14  chr14_84333125     AAsi    G    A        0      0        2 
  14  chr14_84333125     AKia    G    A      0.5      1        2 
  14  chr14_84333125     AOna    G    A        0      0        2 
  14  chr14_84333125     ASom    G    A        0      0        2 
  14  chr14_84333125     HCab    G    A        0      0        2 
  14  chr14_84333125     HPrz    G    A        0      0        2 
  14  chr14_84333125     ZBoe    G    A        0      0        2 
  14  chr14_84333125     ZGre    G    A        0      0        2 
  14  chr14_84333125     ZHar    G    A        0      0        2 
  14  chr14_84333125   Sample    G    A        0      0        2 
  14  chr14_84343303     AAsi    A    G        0      0        2 
  14  chr14_84343303     AKia    A    G        0      0        2 
  14  chr14_84343303     AOna    A    G      0.5      1        2 
  14  chr14_84343303     ASom    A    G        0      0        2 
  14  chr14_84343303     HCab    A    G        0      0        2 
  14  chr14_84343303     HPrz    A    G        0      0        2 
  14  chr14_84343303     ZBoe    A    G        0      0        2 
  14  chr14_84343303     ZGre    A    G        0      0        2 
  14  chr14_84343303     ZHar    A    G        0      0        2 
  14  chr14_84343303   Sample    A    G        0      0        2 
  14  chr14_84344909     AAsi    A    G        0      0        2 
  14  chr14_84344909     AKia    A    G        0      0        2 
  14  chr14_84344909     AOna    A    G        0      0        2 
  14  chr14_84344909     ASom    A    G        0      0        2 
  14  chr14_84344909     HCab    A    G        0      0        2 
  14  chr14_84344909     HPrz    A    G        0      0        2 
  14  chr14_84344909     ZBoe    A    G        0      0        2 
  14  chr14_84344909     ZGre    A    G        1      2        2 
  14  chr14_84344909     ZHar    A    G        0      0        2 
  14  chr14_84344909   Sample    A    G        0      0        2 
  14  chr14_84345037     AAsi    G    A        0      0        2 
  14  chr14_84345037     AKia    G    A        0      0        2 
  14  chr14_84345037     AOna    G    A        0      0        2 
  14  chr14_84345037     ASom    G    A        0      0        2 
  14  chr14_84345037     HCab    G    A        0      0        2 
  14  chr14_84345037     HPrz    G    A        0      0        2 
  14  chr14_84345037     ZBoe    G    A      0.5      1        2 
  14  chr14_84345037     ZGre    G    A        0      0        2 
  14  chr14_84345037     ZHar    G    A        0      0        2 
  14  chr14_84345037   Sample    G    A        0      0        2 
  14  chr14_84345906     AAsi    G    T        0      0        2 
  14  chr14_84345906     AKia    G    T        0      0        2 
  14  chr14_84345906     AOna    G    T        0      0        2 
  14  chr14_84345906     ASom    G    T        0      0        2 
  14  chr14_84345906     HCab    G    T        0      0        2 
  14  chr14_84345906     HPrz    G    T        0      0        2 
  14  chr14_84345906     ZBoe    G    T        0      0        2 
  14  chr14_84345906     ZGre    G    T        0      0        2 
  14  chr14_84345906     ZHar    G    T        1      2        2 
  14  chr14_84345906   Sample    G    T        0      0        2 
  14  chr14_84346829     AAsi    A    G        0      0        2 
  14  chr14_84346829     AKia    A    G        0      0        2 
  14  chr14_84346829     AOna    A    G        0      0        2 
  14  chr14_84346829     ASom    A    G        0      0        2 
  14  chr14_84346829     HCab    A    G        0      0        2 
  14  chr14_84346829     HPrz    A    G      0.5      1        2 
  14  chr14_84346829     ZBoe    A    G        0      0        2 
  14  chr14_84346829     ZGre    A    G        0      0        2 
  14  chr14_84346829     ZHar    A    G        0      0        2 
  14  chr14_84346829   Sample    A    G        0      0        2 
  14  chr14_84348766     AAsi    C    A        0      0        2 
  14  chr14_84348766     AKia    C    A        1      2        2 
  14  chr14_84348766     AOna    C    A      0.5      1        2 
  14  chr14_84348766     ASom    C    A        0      0        2 
  14  chr14_84348766     HCab    C    A        0      0        2 
  14  chr14_84348766     HPrz    C    A        0      0        2 
  14  chr14_84348766     ZBoe    C    A        0      0        2 
  14  chr14_84348766     ZGre    C    A        0      0        2 
  14  chr14_84348766     ZHar    C    A        0      0        2 
  14  chr14_84348766   Sample    C    A        0      0        2 
  14  chr14_84349779     AAsi    G    A        0      0        2 
  14  chr14_84349779     AKia    G    A        0      0        2 
  14  chr14_84349779     AOna    G    A        0      0        2 
  14  chr14_84349779     ASom    G    A        0      0        2 
  14  chr14_84349779     HCab    G    A        1      2        2 
  14  chr14_84349779     HPrz    G    A        1      2        2 
  14  chr14_84349779     ZBoe    G    A        0      0        2 
  14  chr14_84349779     ZGre    G    A        0      0        2 
  14  chr14_84349779     ZHar    G    A        0      0        2 
  14  chr14_84349779   Sample    G    A        0      0        2 
  14  chr14_84355367     AAsi    A    G        0      0        2 
  14  chr14_84355367     AKia    A    G        0      0        2 
  14  chr14_84355367     AOna    A    G        0      0        2 
  14  chr14_84355367     ASom    A    G        0      0        2 
  14  chr14_84355367     HCab    A    G        0      0        2 
  14  chr14_84355367     HPrz    A    G        0      0        2 
  14  chr14_84355367     ZBoe    A    G        0      0        2 
  14  chr14_84355367     ZGre    A    G        1      2        2 
  14  chr14_84355367     ZHar    A    G        0      0        2 
  14  chr14_84355367   Sample    A    G        0      0        2 
  14  chr14_84356600     AAsi    T    A        1      2        2 
  14  chr14_84356600     AKia    T    A        0      0        2 
  14  chr14_84356600     AOna    T    A        0      0        2 
  14  chr14_84356600     ASom    T    A        1      2        2 
  14  chr14_84356600     HCab    T    A        0      0        2 
  14  chr14_84356600     HPrz    T    A        0      0        2 
  14  chr14_84356600     ZBoe    T    A        0      0        2 
  14  chr14_84356600     ZGre    T    A        0      0        2 
  14  chr14_84356600     ZHar    T    A        0      0        2 
  14  chr14_84356600   Sample    T    A        1      2        2 
  14  chr14_84372387     AAsi    T    C        1      2        2 
  14  chr14_84372387     AKia    T    C        0      0        2 
  14  chr14_84372387     AOna    T    C        0      0        2 
  14  chr14_84372387     ASom    T    C        1      2        2 
  14  chr14_84372387     HCab    T    C        1      2        2 
  14  chr14_84372387     HPrz    T    C        1      2        2 
  14  chr14_84372387     ZBoe    T    C        0      0        2 
  14  chr14_84372387     ZGre    T    C        0      0        2 
  14  chr14_84372387     ZHar    T    C        0      0        2 
  14  chr14_84372387   Sample    T    C        1      2        2 
  14  chr14_84375144     AAsi    G    A        0      0        2 
  14  chr14_84375144     AKia    G    A        0      0        2 
  14  chr14_84375144     AOna    G    A        0      0        2 
  14  chr14_84375144     ASom    G    A        0      0        2 
  14  chr14_84375144     HCab    G    A        1      2        2 
  14  chr14_84375144     HPrz    G    A        1      2        2 
  14  chr14_84375144     ZBoe    G    A        0      0        2 
  14  chr14_84375144     ZGre    G    A        0      0        2 
  14  chr14_84375144     ZHar    G    A        0      0        2 
  14  chr14_84375144   Sample    G    A        0      0        2 
  14  chr14_84389882     AAsi    T    G        0      0        2 
  14  chr14_84389882     AKia    T    G        1      2        2 
  14  chr14_84389882     AOna    T    G      0.5      1        2 
  14  chr14_84389882     ASom    T    G        0      0        2 
  14  chr14_84389882     HCab    T    G        0      0        2 
  14  chr14_84389882     HPrz    T    G        0      0        2 
  14  chr14_84389882     ZBoe    T    G        0      0        2 
  14  chr14_84389882     ZGre    T    G        0      0        2 
  14  chr14_84389882     ZHar    T    G        0      0        2 
  14  chr14_84389882   Sample    T    G        0      0        2 
  14  chr14_84394267     AAsi    C    A        0      0        2 
  14  chr14_84394267     AKia    C    A        0      0        2 
  14  chr14_84394267     AOna    C    A      0.5      1        2 
  14  chr14_84394267     ASom    C    A        0      0        2 
  14  chr14_84394267     HCab    C    A        0      0        2 
  14  chr14_84394267     HPrz    C    A        0      0        2 
  14  chr14_84394267     ZBoe    C    A        0      0        2 
  14  chr14_84394267     ZGre    C    A        0      0        2 
  14  chr14_84394267     ZHar    C    A        0      0        2 
  14  chr14_84394267   Sample    C    A        0      0        2 
  14  chr14_84415936     AAsi    A    G        0      0        2 
  14  chr14_84415936     AKia    A    G        0      0        2 
  14  chr14_84415936     AOna    A    G        0      0        2 
  14  chr14_84415936     ASom    A    G        0      0        2 
  14  chr14_84415936     HCab    A    G        1      2        2 
  14  chr14_84415936     HPrz    A    G        1      2        2 
  14  chr14_84415936     ZBoe    A    G        0      0        2 
  14  chr14_84415936     ZGre    A    G        0      0        2 
  14  chr14_84415936     ZHar    A    G        0      0        2 
  14  chr14_84415936   Sample    A    G        0      0        2 
  14  chr14_84416673     AAsi    A    G        0      0        2 
  14  chr14_84416673     AKia    A    G        0      0        2 
  14  chr14_84416673     AOna    A    G        0      0        2 
  14  chr14_84416673     ASom    A    G        0      0        2 
  14  chr14_84416673     HCab    A    G        1      2        2 
  14  chr14_84416673     HPrz    A    G        0      0        2 
  14  chr14_84416673     ZBoe    A    G        0      0        2 
  14  chr14_84416673     ZGre    A    G        0      0        2 
  14  chr14_84416673     ZHar    A    G        0      0        2 
  14  chr14_84416673   Sample    A    G        0      0        2 
  14  chr14_84418125     AAsi    T    C        1      2        2 
  14  chr14_84418125     AKia    T    C        0      0        2 
  14  chr14_84418125     AOna    T    C        0      0        2 
  14  chr14_84418125     ASom    T    C      0.5      1        2 
  14  chr14_84418125     HCab    T    C        0      0        2 
  14  chr14_84418125     HPrz    T    C        0      0        2 
  14  chr14_84418125     ZBoe    T    C        0      0        2 
  14  chr14_84418125     ZGre    T    C        0      0        2 
  14  chr14_84418125     ZHar    T    C        0      0        2 
  14  chr14_84418125   Sample    T    C        1      2        2 
  14  chr14_84429166     AAsi    C    T        0      0        2 
  14  chr14_84429166     AKia    C    T        0      0        2 
  14  chr14_84429166     AOna    C    T        0      0        2 
  14  chr14_84429166     ASom    C    T        0      0        2 
  14  chr14_84429166     HCab    C    T        1      2        2 
  14  chr14_84429166     HPrz    C    T        1      2        2 
  14  chr14_84429166     ZBoe    C    T        0      0        2 
  14  chr14_84429166     ZGre    C    T        0      0        2 
  14  chr14_84429166     ZHar    C    T        0      0        2 
  14  chr14_84429166   Sample    C    T        0      0        2 
  14  chr14_84435151     AAsi    A    G        0      0        2 
  14  chr14_84435151     AKia    A    G        0      0        2 
  14  chr14_84435151     AOna    A    G        0      0        2 
  14  chr14_84435151     ASom    A    G        0      0        2 
  14  chr14_84435151     HCab    A    G        1      2        2 
  14  chr14_84435151     HPrz    A    G        1      2        2 
  14  chr14_84435151     ZBoe    A    G        0      0        2 
  14  chr14_84435151     ZGre    A    G        1      2        2 
  14  chr14_84435151     ZHar    A    G        0      0        2 
  14  chr14_84435151   Sample    A    G        0      0        2 
  14  chr14_84435161     AAsi    G    A        0      0        2 
  14  chr14_84435161     AKia    G    A        0      0        2 
  14  chr14_84435161     AOna    G    A        0      0        2 
  14  chr14_84435161     ASom    G    A        0      0        2 
  14  chr14_84435161     HCab    G    A        0      0        2 
  14  chr14_84435161     HPrz    G    A      0.5      1        2 
  14  chr14_84435161     ZBoe    G    A        0      0        2 
  14  chr14_84435161     ZGre    G    A        0      0        2 
  14  chr14_84435161     ZHar    G    A        0      0        2 
  14  chr14_84435161   Sample    G    A        0      0        2 
  14  chr14_84446163     AAsi    C    G        0      0        2 
  14  chr14_84446163     AKia    C    G        0      0        2 
  14  chr14_84446163     AOna    C    G        0      0        2 
  14  chr14_84446163     ASom    C    G        0      0        2 
  14  chr14_84446163     HCab    C    G        0      0        2 
  14  chr14_84446163     HPrz    C    G        0      0        2 
  14  chr14_84446163     ZBoe    C    G        0      0        2 
  14  chr14_84446163     ZGre    C    G        1      2        2 
  14  chr14_84446163     ZHar    C    G        0      0        2 
  14  chr14_84446163   Sample    C    G        0      0        2 
  14  chr14_84456046     AAsi    G    A        0      0        2 
  14  chr14_84456046     AKia    G    A        1      2        2 
  14  chr14_84456046     AOna    G    A        0      0        2 
  14  chr14_84456046     ASom    G    A        0      0        2 
  14  chr14_84456046     HCab    G    A        0      0        2 
  14  chr14_84456046     HPrz    G    A        0      0        2 
  14  chr14_84456046     ZBoe    G    A        0      0        2 
  14  chr14_84456046     ZGre    G    A        0      0        2 
  14  chr14_84456046     ZHar    G    A        0      0        2 
  14  chr14_84456046   Sample    G    A        0      0        2 
  14  chr14_84471230     AAsi    T    A        1      2        2 
  14  chr14_84471230     AKia    T    A        1      2        2 
  14  chr14_84471230     AOna    T    A        1      2        2 
  14  chr14_84471230     ASom    T    A        1      2        2 
  14  chr14_84471230     HCab    T    A        0      0        2 
  14  chr14_84471230     HPrz    T    A        0      0        2 
  14  chr14_84471230     ZBoe    T    A        0      0        2 
  14  chr14_84471230     ZGre    T    A        0      0        2 
  14  chr14_84471230     ZHar    T    A        0      0        2 
  14  chr14_84471230   Sample    T    A        1      2        2 
  14  chr14_84473236     AAsi    T    C        0      0        2 
  14  chr14_84473236     AKia    T    C        0      0        2 
  14  chr14_84473236     AOna    T    C        0      0        2 
  14  chr14_84473236     ASom    T    C        0      0        2 
  14  chr14_84473236     HCab    T    C        0      0        2 
  14  chr14_84473236     HPrz    T    C        0      0        2 
  14  chr14_84473236     ZBoe    T    C        0      0        2 
  14  chr14_84473236     ZGre    T    C        1      2        2 
  14  chr14_84473236     ZHar    T    C        0      0        2 
  14  chr14_84473236   Sample    T    C        0      0        2 
  14  chr14_84473446     AAsi    C    G        0      0        2 
  14  chr14_84473446     AKia    C    G        0      0        2 
  14  chr14_84473446     AOna    C    G        0      0        2 
  14  chr14_84473446     ASom    C    G        0      0        2 
  14  chr14_84473446     HCab    C    G        0      0        2 
  14  chr14_84473446     HPrz    C    G        0      0        2 
  14  chr14_84473446     ZBoe    C    G        0      0        2 
  14  chr14_84473446     ZGre    C    G        1      2        2 
  14  chr14_84473446     ZHar    C    G        0      0        2 
  14  chr14_84473446   Sample    C    G        0      0        2 
  14  chr14_84476878     AAsi    G    A        0      0        2 
  14  chr14_84476878     AKia    G    A        1      2        2 
  14  chr14_84476878     AOna    G    A        1      2        2 
  14  chr14_84476878     ASom    G    A        0      0        2 
  14  chr14_84476878     HCab    G    A        1      2        2 
  14  chr14_84476878     HPrz    G    A        1      2        2 
  14  chr14_84476878     ZBoe    G    A        0      0        2 
  14  chr14_84476878     ZGre    G    A        0      0        2 
  14  chr14_84476878     ZHar    G    A        0      0        2 
  14  chr14_84476878   Sample    G    A        0      0        2 
  14  chr14_84478946     AAsi    G    A        0      0        2 
  14  chr14_84478946     AKia    G    A        0      0        2 
  14  chr14_84478946     AOna    G    A        0      0        2 
  14  chr14_84478946     ASom    G    A        0      0        2 
  14  chr14_84478946     HCab    G    A        0      0        2 
  14  chr14_84478946     HPrz    G    A      0.5      1        2 
  14  chr14_84478946     ZBoe    G    A        0      0        2 
  14  chr14_84478946     ZGre    G    A        0      0        2 
  14  chr14_84478946     ZHar    G    A        0      0        2 
  14  chr14_84478946   Sample    G    A        0      0        2 
  14  chr14_84482331     AAsi    A    G        0      0        2 
  14  chr14_84482331     AKia    A    G        0      0        2 
  14  chr14_84482331     AOna    A    G        0      0        2 
  14  chr14_84482331     ASom    A    G        0      0        2 
  14  chr14_84482331     HCab    A    G        0      0        2 
  14  chr14_84482331     HPrz    A    G        0      0        2 
  14  chr14_84482331     ZBoe    A    G        0      0        2 
  14  chr14_84482331     ZGre    A    G        0      0        2 
  14  chr14_84482331     ZHar    A    G      0.5      1        2 
  14  chr14_84482331   Sample    A    G        0      0        2 
  14  chr14_84495476     AAsi    C    T        0      0        2 
  14  chr14_84495476     AKia    C    T        0      0        2 
  14  chr14_84495476     AOna    C    T        0      0        2 
  14  chr14_84495476     ASom    C    T        0      0        2 
  14  chr14_84495476     HCab    C    T        0      0        2 
  14  chr14_84495476     HPrz    C    T        0      0        2 
  14  chr14_84495476     ZBoe    C    T        0      0        2 
  14  chr14_84495476     ZGre    C    T        0      0        2 
  14  chr14_84495476     ZHar    C    T        1      2        2 
  14  chr14_84495476   Sample    C    T        0      0        2 
  14  chr14_84500052     AAsi    G    T        0      0        2 
  14  chr14_84500052     AKia    G    T        0      0        2 
  14  chr14_84500052     AOna    G    T        0      0        2 
  14  chr14_84500052     ASom    G    T        0      0        2 
  14  chr14_84500052     HCab    G    T        1      2        2 
  14  chr14_84500052     HPrz    G    T        1      2        2 
  14  chr14_84500052     ZBoe    G    T        0      0        2 
  14  chr14_84500052     ZGre    G    T        0      0        2 
  14  chr14_84500052     ZHar    G    T        0      0        2 
  14  chr14_84500052   Sample    G    T        0      0        2 
  14  chr14_84508244     AAsi    T    G        0      0        2 
  14  chr14_84508244     AKia    T    G      0.5      1        2 
  14  chr14_84508244     AOna    T    G        0      0        2 
  14  chr14_84508244     ASom    T    G        0      0        2 
  14  chr14_84508244     HCab    T    G        0      0        2 
  14  chr14_84508244     HPrz    T    G        0      0        2 
  14  chr14_84508244     ZBoe    T    G        0      0        2 
  14  chr14_84508244     ZGre    T    G        0      0        2 
  14  chr14_84508244     ZHar    T    G        0      0        2 
  14  chr14_84508244   Sample    T    G        0      0        2 
  14  chr14_84509395     AAsi    T    G      0.5      1        2 
  14  chr14_84509395     AKia    T    G        0      0        2 
  14  chr14_84509395     AOna    T    G        0      0        2 
  14  chr14_84509395     ASom    T    G        0      0        2 
  14  chr14_84509395     HCab    T    G        0      0        2 
  14  chr14_84509395     HPrz    T    G        0      0        2 
  14  chr14_84509395     ZBoe    T    G        0      0        2 
  14  chr14_84509395     ZGre    T    G        0      0        2 
  14  chr14_84509395     ZHar    T    G        0      0        2 
  14  chr14_84509395   Sample    T    G        1      2        2 
  14  chr14_84526493     AAsi    G    A        0      0        2 
  14  chr14_84526493     AKia    G    A        0      0        2 
  14  chr14_84526493     AOna    G    A        0      0        2 
  14  chr14_84526493     ASom    G    A        0      0        2 
  14  chr14_84526493     HCab    G    A        1      2        2 
  14  chr14_84526493     HPrz    G    A        1      2        2 
  14  chr14_84526493     ZBoe    G    A        0      0        2 
  14  chr14_84526493     ZGre    G    A        1      2        2 
  14  chr14_84526493     ZHar    G    A        0      0        2 
  14  chr14_84526493   Sample    G    A        0      0        2 
  14  chr14_84527953     AAsi    C    A        0      0        2 
  14  chr14_84527953     AKia    C    A        0      0        2 
  14  chr14_84527953     AOna    C    A        0      0        2 
  14  chr14_84527953     ASom    C    A        0      0        2 
  14  chr14_84527953     HCab    C    A        0      0        2 
  14  chr14_84527953     HPrz    C    A        0      0        2 
  14  chr14_84527953     ZBoe    C    A        0      0        2 
  14  chr14_84527953     ZGre    C    A        0      0        2 
  14  chr14_84527953     ZHar    C    A        1      2        2 
  14  chr14_84527953   Sample    C    A        0      0        2 
  14  chr14_84530189     AAsi    G    T        0      0        2 
  14  chr14_84530189     AKia    G    T      0.5      1        2 
  14  chr14_84530189     AOna    G    T      0.5      1        2 
  14  chr14_84530189     ASom    G    T        0      0        2 
  14  chr14_84530189     HCab    G    T        0      0        2 
  14  chr14_84530189     HPrz    G    T        0      0        2 
  14  chr14_84530189     ZBoe    G    T        0      0        2 
  14  chr14_84530189     ZGre    G    T        0      0        2 
  14  chr14_84530189     ZHar    G    T        0      0        2 
  14  chr14_84530189   Sample    G    T        0      0        2 
  14  chr14_84531987     AAsi    C    G        0      0        2 
  14  chr14_84531987     AKia    C    G      0.5      1        2 
  14  chr14_84531987     AOna    C    G      0.5      1        2 
  14  chr14_84531987     ASom    C    G        0      0        2 
  14  chr14_84531987     HCab    C    G        0      0        2 
  14  chr14_84531987     HPrz    C    G        0      0        2 
  14  chr14_84531987     ZBoe    C    G        0      0        2 
  14  chr14_84531987     ZGre    C    G        0      0        2 
  14  chr14_84531987     ZHar    C    G        0      0        2 
  14  chr14_84531987   Sample    C    G        0      0        2 
  14  chr14_84561555     AAsi    T    A        0      0        2 
  14  chr14_84561555     AKia    T    A        0      0        2 
  14  chr14_84561555     AOna    T    A        0      0        2 
  14  chr14_84561555     ASom    T    A        0      0        2 
  14  chr14_84561555     HCab    T    A        0      0        2 
  14  chr14_84561555     HPrz    T    A        0      0        2 
  14  chr14_84561555     ZBoe    T    A      0.5      1        2 
  14  chr14_84561555     ZGre    T    A        0      0        2 
  14  chr14_84561555     ZHar    T    A        0      0        2 
  14  chr14_84561555   Sample    T    A        0      0        2 
  14  chr14_84568216     AAsi    C    T      0.5      1        2 
  14  chr14_84568216     AKia    C    T        0      0        2 
  14  chr14_84568216     AOna    C    T        0      0        2 
  14  chr14_84568216     ASom    C    T        0      0        2 
  14  chr14_84568216     HCab    C    T        0      0        2 
  14  chr14_84568216     HPrz    C    T        0      0        2 
  14  chr14_84568216     ZBoe    C    T        0      0        2 
  14  chr14_84568216     ZGre    C    T        0      0        2 
  14  chr14_84568216     ZHar    C    T        0      0        2 
  14  chr14_84568216   Sample    C    T        0      0        2 
  14  chr14_84572233     AAsi    A    G        0      0        2 
  14  chr14_84572233     AKia    A    G        0      0        2 
  14  chr14_84572233     AOna    A    G      0.5      1        2 
  14  chr14_84572233     ASom    A    G        0      0        2 
  14  chr14_84572233     HCab    A    G        0      0        2 
  14  chr14_84572233     HPrz    A    G        0      0        2 
  14  chr14_84572233     ZBoe    A    G        0      0        2 
  14  chr14_84572233     ZGre    A    G        0      0        2 
  14  chr14_84572233     ZHar    A    G        0      0        2 
  14  chr14_84572233   Sample    A    G        0      0        2 
  14  chr14_84579069     AAsi    T    A        0      0        2 
  14  chr14_84579069     AKia    T    A      0.5      1        2 
  14  chr14_84579069     AOna    T    A        0      0        2 
  14  chr14_84579069     ASom    T    A        0      0        2 
  14  chr14_84579069     HCab    T    A        0      0        2 
  14  chr14_84579069     HPrz    T    A        0      0        2 
  14  chr14_84579069     ZBoe    T    A        0      0        2 
  14  chr14_84579069     ZGre    T    A        0      0        2 
  14  chr14_84579069     ZHar    T    A        0      0        2 
  14  chr14_84579069   Sample    T    A        0      0        2 
  14  chr14_84582896     AAsi    G    A        0      0        2 
  14  chr14_84582896     AKia    G    A        1      2        2 
  14  chr14_84582896     AOna    G    A      0.5      1        2 
  14  chr14_84582896     ASom    G    A        0      0        2 
  14  chr14_84582896     HCab    G    A        0      0        2 
  14  chr14_84582896     HPrz    G    A        0      0        2 
  14  chr14_84582896     ZBoe    G    A        0      0        2 
  14  chr14_84582896     ZGre    G    A        0      0        2 
  14  chr14_84582896     ZHar    G    A        0      0        2 
  14  chr14_84582896   Sample    G    A        0      0        2 
  14  chr14_84586617     AAsi    C    T        0      0        2 
  14  chr14_84586617     AKia    C    T      0.5      1        2 
  14  chr14_84586617     AOna    C    T      0.5      1        2 
  14  chr14_84586617     ASom    C    T        0      0        2 
  14  chr14_84586617     HCab    C    T        0      0        2 
  14  chr14_84586617     HPrz    C    T        0      0        2 
  14  chr14_84586617     ZBoe    C    T        0      0        2 
  14  chr14_84586617     ZGre    C    T        0      0        2 
  14  chr14_84586617     ZHar    C    T        0      0        2 
  14  chr14_84586617   Sample    C    T        0      0        2 
  14  chr14_84587690     AAsi    A    C        0      0        2 
  14  chr14_84587690     AKia    A    C        0      0        2 
  14  chr14_84587690     AOna    A    C        0      0        2 
  14  chr14_84587690     ASom    A    C        0      0        2 
  14  chr14_84587690     HCab    A    C        0      0        2 
  14  chr14_84587690     HPrz    A    C        0      0        2 
  14  chr14_84587690     ZBoe    A    C        0      0        2 
  14  chr14_84587690     ZGre    A    C        0      0        2 
  14  chr14_84587690     ZHar    A    C        1      2        2 
  14  chr14_84587690   Sample    A    C        0      0        2 
  14  chr14_84600086     AAsi    A    G        0      0        2 
  14  chr14_84600086     AKia    A    G        0      0        2 
  14  chr14_84600086     AOna    A    G        0      0        2 
  14  chr14_84600086     ASom    A    G        0      0        2 
  14  chr14_84600086     HCab    A    G        0      0        2 
  14  chr14_84600086     HPrz    A    G      0.5      1        2 
  14  chr14_84600086     ZBoe    A    G        0      0        2 
  14  chr14_84600086     ZGre    A    G        0      0        2 
  14  chr14_84600086     ZHar    A    G        0      0        2 
  14  chr14_84600086   Sample    A    G        0      0        2 
  14  chr14_84600993     AAsi    A    G        0      0        2 
  14  chr14_84600993     AKia    A    G        1      2        2 
  14  chr14_84600993     AOna    A    G      0.5      1        2 
  14  chr14_84600993     ASom    A    G        0      0        2 
  14  chr14_84600993     HCab    A    G        0      0        2 
  14  chr14_84600993     HPrz    A    G        0      0        2 
  14  chr14_84600993     ZBoe    A    G        0      0        2 
  14  chr14_84600993     ZGre    A    G        0      0        2 
  14  chr14_84600993     ZHar    A    G        0      0        2 
  14  chr14_84600993   Sample    A    G        0      0        2 
  14  chr14_84606515     AAsi    A    G        0      0        2 
  14  chr14_84606515     AKia    A    G        0      0        2 
  14  chr14_84606515     AOna    A    G        0      0        2 
  14  chr14_84606515     ASom    A    G        0      0        2 
  14  chr14_84606515     HCab    A    G        0      0        2 
  14  chr14_84606515     HPrz    A    G        0      0        2 
  14  chr14_84606515     ZBoe    A    G      0.5      1        2 
  14  chr14_84606515     ZGre    A    G        0      0        2 
  14  chr14_84606515     ZHar    A    G        0      0        2 
  14  chr14_84606515   Sample    A    G        0      0        2 
  14  chr14_84609061     AAsi    G    C        0      0        2 
  14  chr14_84609061     AKia    G    C        0      0        2 
  14  chr14_84609061     AOna    G    C        0      0        2 
  14  chr14_84609061     ASom    G    C        0      0        2 
  14  chr14_84609061     HCab    G    C        0      0        2 
  14  chr14_84609061     HPrz    G    C        0      0        2 
  14  chr14_84609061     ZBoe    G    C        0      0        2 
  14  chr14_84609061     ZGre    G    C        1      2        2 
  14  chr14_84609061     ZHar    G    C        0      0        2 
  14  chr14_84609061   Sample    G    C        0      0        2 
  14  chr14_84609473     AAsi    G    A        0      0        2 
  14  chr14_84609473     AKia    G    A        0      0        2 
  14  chr14_84609473     AOna    G    A        0      0        2 
  14  chr14_84609473     ASom    G    A        0      0        2 
  14  chr14_84609473     HCab    G    A        0      0        2 
  14  chr14_84609473     HPrz    G    A        0      0        2 
  14  chr14_84609473     ZBoe    G    A      0.5      1        2 
  14  chr14_84609473     ZGre    G    A        0      0        2 
  14  chr14_84609473     ZHar    G    A        0      0        2 
  14  chr14_84609473   Sample    G    A        0      0        2 
  14  chr14_84613702     AAsi    A    T        0      0        2 
  14  chr14_84613702     AKia    A    T      0.5      1        2 
  14  chr14_84613702     AOna    A    T        0      0        2 
  14  chr14_84613702     ASom    A    T        0      0        2 
  14  chr14_84613702     HCab    A    T        0      0        2 
  14  chr14_84613702     HPrz    A    T        0      0        2 
  14  chr14_84613702     ZBoe    A    T        0      0        2 
  14  chr14_84613702     ZGre    A    T        0      0        2 
  14  chr14_84613702     ZHar    A    T        0      0        2 
  14  chr14_84613702   Sample    A    T        0      0        2 
  14  chr14_84620667     AAsi    T    C        0      0        2 
  14  chr14_84620667     AKia    T    C        0      0        2 
  14  chr14_84620667     AOna    T    C      0.5      1        2 
  14  chr14_84620667     ASom    T    C        0      0        2 
  14  chr14_84620667     HCab    T    C        0      0        2 
  14  chr14_84620667     HPrz    T    C        0      0        2 
  14  chr14_84620667     ZBoe    T    C        0      0        2 
  14  chr14_84620667     ZGre    T    C        0      0        2 
  14  chr14_84620667     ZHar    T    C        0      0        2 
  14  chr14_84620667   Sample    T    C        0      0        2 
  14  chr14_84624282     AAsi    A    G        0      0        2 
  14  chr14_84624282     AKia    A    G        0      0        2 
  14  chr14_84624282     AOna    A    G        0      0        2 
  14  chr14_84624282     ASom    A    G        0      0        2 
  14  chr14_84624282     HCab    A    G        0      0        2 
  14  chr14_84624282     HPrz    A    G      0.5      1        2 
  14  chr14_84624282     ZBoe    A    G        0      0        2 
  14  chr14_84624282     ZGre    A    G        0      0        2 
  14  chr14_84624282     ZHar    A    G        0      0        2 
  14  chr14_84624282   Sample    A    G        0      0        2 
  14  chr14_84625953     AAsi    A    G        0      0        2 
  14  chr14_84625953     AKia    A    G        0      0        2 
  14  chr14_84625953     AOna    A    G        0      0        2 
  14  chr14_84625953     ASom    A    G        0      0        2 
  14  chr14_84625953     HCab    A    G        1      2        2 
  14  chr14_84625953     HPrz    A    G        1      2        2 
  14  chr14_84625953     ZBoe    A    G        0      0        2 
  14  chr14_84625953     ZGre    A    G        0      0        2 
  14  chr14_84625953     ZHar    A    G        0      0        2 
  14  chr14_84625953   Sample    A    G        0      0        2 
  14  chr14_84631256     AAsi    T    C        0      0        2 
  14  chr14_84631256     AKia    T    C        0      0        2 
  14  chr14_84631256     AOna    T    C        0      0        2 
  14  chr14_84631256     ASom    T    C        1      2        2 
  14  chr14_84631256     HCab    T    C        0      0        2 
  14  chr14_84631256     HPrz    T    C        0      0        2 
  14  chr14_84631256     ZBoe    T    C        0      0        2 
  14  chr14_84631256     ZGre    T    C        0      0        2 
  14  chr14_84631256     ZHar    T    C        0      0        2 
  14  chr14_84631256   Sample    T    C        0      0        2 
  14  chr14_84636058     AAsi    A    G        1      2        2 
  14  chr14_84636058     AKia    A    G        0      0        2 
  14  chr14_84636058     AOna    A    G        0      0        2 
  14  chr14_84636058     ASom    A    G        1      2        2 
  14  chr14_84636058     HCab    A    G        1      2        2 
  14  chr14_84636058     HPrz    A    G        1      2        2 
  14  chr14_84636058     ZBoe    A    G        0      0        2 
  14  chr14_84636058     ZGre    A    G        0      0        2 
  14  chr14_84636058     ZHar    A    G        0      0        2 
  14  chr14_84636058   Sample    A    G        1      2        2 
  14  chr14_84637339     AAsi    C    A        0      0        2 
  14  chr14_84637339     AKia    C    A        0      0        2 
  14  chr14_84637339     AOna    C    A        0      0        2 
  14  chr14_84637339     ASom    C    A        1      2        2 
  14  chr14_84637339     HCab    C    A        0      0        2 
  14  chr14_84637339     HPrz    C    A        0      0        2 
  14  chr14_84637339     ZBoe    C    A        0      0        2 
  14  chr14_84637339     ZGre    C    A        0      0        2 
  14  chr14_84637339     ZHar    C    A        0      0        2 
  14  chr14_84637339   Sample    C    A        0      0        2 
  14  chr14_84645473     AAsi    G    C        0      0        2 
  14  chr14_84645473     AKia    G    C        0      0        2 
  14  chr14_84645473     AOna    G    C        0      0        2 
  14  chr14_84645473     ASom    G    C        0      0        2 
  14  chr14_84645473     HCab    G    C        1      2        2 
  14  chr14_84645473     HPrz    G    C      0.5      1        2 
  14  chr14_84645473     ZBoe    G    C        0      0        2 
  14  chr14_84645473     ZGre    G    C        0      0        2 
  14  chr14_84645473     ZHar    G    C        0      0        2 
  14  chr14_84645473   Sample    G    C        0      0        2 
  14  chr14_84660436     AAsi    A    G        0      0        2 
  14  chr14_84660436     AKia    A    G      0.5      1        2 
  14  chr14_84660436     AOna    A    G        0      0        2 
  14  chr14_84660436     ASom    A    G        0      0        2 
  14  chr14_84660436     HCab    A    G        0      0        2 
  14  chr14_84660436     HPrz    A    G        0      0        2 
  14  chr14_84660436     ZBoe    A    G        0      0        2 
  14  chr14_84660436     ZGre    A    G        0      0        2 
  14  chr14_84660436     ZHar    A    G        0      0        2 
  14  chr14_84660436   Sample    A    G        0      0        2 
  14  chr14_84665307     AAsi    A    G        0      0        2 
  14  chr14_84665307     AKia    A    G        0      0        2 
  14  chr14_84665307     AOna    A    G        0      0        2 
  14  chr14_84665307     ASom    A    G        0      0        2 
  14  chr14_84665307     HCab    A    G        1      2        2 
  14  chr14_84665307     HPrz    A    G        1      2        2 
  14  chr14_84665307     ZBoe    A    G        0      0        2 
  14  chr14_84665307     ZGre    A    G        0      0        2 
  14  chr14_84665307     ZHar    A    G        0      0        2 
  14  chr14_84665307   Sample    A    G        0      0        2 
  14  chr14_84670075     AAsi    T    C        0      0        2 
  14  chr14_84670075     AKia    T    C      0.5      1        2 
  14  chr14_84670075     AOna    T    C        1      2        2 
  14  chr14_84670075     ASom    T    C        0      0        2 
  14  chr14_84670075     HCab    T    C        1      2        2 
  14  chr14_84670075     HPrz    T    C        1      2        2 
  14  chr14_84670075     ZBoe    T    C        0      0        2 
  14  chr14_84670075     ZGre    T    C        0      0        2 
  14  chr14_84670075     ZHar    T    C        0      0        2 
  14  chr14_84670075   Sample    T    C        0      0        2 
  14  chr14_84672777     AAsi    G    C        0      0        2 
  14  chr14_84672777     AKia    G    C        0      0        2 
  14  chr14_84672777     AOna    G    C        0      0        2 
  14  chr14_84672777     ASom    G    C        0      0        2 
  14  chr14_84672777     HCab    G    C        0      0        2 
  14  chr14_84672777     HPrz    G    C        0      0        2 
  14  chr14_84672777     ZBoe    G    C        1      2        2 
  14  chr14_84672777     ZGre    G    C        0      0        2 
  14  chr14_84672777     ZHar    G    C        0      0        2 
  14  chr14_84672777   Sample    G    C        0      0        2 
  14  chr14_84673829     AAsi    G    A        0      0        2 
  14  chr14_84673829     AKia    G    A        0      0        2 
  14  chr14_84673829     AOna    G    A        0      0        2 
  14  chr14_84673829     ASom    G    A        0      0        2 
  14  chr14_84673829     HCab    G    A        0      0        2 
  14  chr14_84673829     HPrz    G    A        0      0        2 
  14  chr14_84673829     ZBoe    G    A      0.5      1        2 
  14  chr14_84673829     ZGre    G    A        0      0        2 
  14  chr14_84673829     ZHar    G    A        0      0        2 
  14  chr14_84673829   Sample    G    A        0      0        2 
  14  chr14_84680911     AAsi    A    G        0      0        2 
  14  chr14_84680911     AKia    A    G        0      0        2 
  14  chr14_84680911     AOna    A    G        0      0        2 
  14  chr14_84680911     ASom    A    G        0      0        2 
  14  chr14_84680911     HCab    A    G        1      2        2 
  14  chr14_84680911     HPrz    A    G        1      2        2 
  14  chr14_84680911     ZBoe    A    G        0      0        2 
  14  chr14_84680911     ZGre    A    G        0      0        2 
  14  chr14_84680911     ZHar    A    G        0      0        2 
  14  chr14_84680911   Sample    A    G        0      0        2 
  14  chr14_84682848     AAsi    G    A        0      0        2 
  14  chr14_84682848     AKia    G    A        0      0        2 
  14  chr14_84682848     AOna    G    A        0      0        2 
  14  chr14_84682848     ASom    G    A        1      2        2 
  14  chr14_84682848     HCab    G    A        0      0        2 
  14  chr14_84682848     HPrz    G    A        0      0        2 
  14  chr14_84682848     ZBoe    G    A        0      0        2 
  14  chr14_84682848     ZGre    G    A        0      0        2 
  14  chr14_84682848     ZHar    G    A        0      0        2 
  14  chr14_84682848   Sample    G    A        0      0        2 
  14  chr14_84683820     AAsi    T    C        1      2        2 
  14  chr14_84683820     AKia    T    C        0      0        2 
  14  chr14_84683820     AOna    T    C        0      0        2 
  14  chr14_84683820     ASom    T    C        1      2        2 
  14  chr14_84683820     HCab    T    C        0      0        2 
  14  chr14_84683820     HPrz    T    C        0      0        2 
  14  chr14_84683820     ZBoe    T    C        0      0        2 
  14  chr14_84683820     ZGre    T    C        0      0        2 
  14  chr14_84683820     ZHar    T    C        0      0        2 
  14  chr14_84683820   Sample    T    C        1      2        2 
  14  chr14_84684937     AAsi    A    G        0      0        2 
  14  chr14_84684937     AKia    A    G        0      0        2 
  14  chr14_84684937     AOna    A    G        0      0        2 
  14  chr14_84684937     ASom    A    G        0      0        2 
  14  chr14_84684937     HCab    A    G        1      2        2 
  14  chr14_84684937     HPrz    A    G      0.5      1        2 
  14  chr14_84684937     ZBoe    A    G        0      0        2 
  14  chr14_84684937     ZGre    A    G        0      0        2 
  14  chr14_84684937     ZHar    A    G        0      0        2 
  14  chr14_84684937   Sample    A    G        0      0        2 
  14  chr14_84686714     AAsi    A    G        0      0        2 
  14  chr14_84686714     AKia    A    G        0      0        2 
  14  chr14_84686714     AOna    A    G        0      0        2 
  14  chr14_84686714     ASom    A    G        0      0        2 
  14  chr14_84686714     HCab    A    G        1      2        2 
  14  chr14_84686714     HPrz    A    G      0.5      1        2 
  14  chr14_84686714     ZBoe    A    G        0      0        2 
  14  chr14_84686714     ZGre    A    G        0      0        2 
  14  chr14_84686714     ZHar    A    G        0      0        2 
  14  chr14_84686714   Sample    A    G        0      0        2 
  14  chr14_84690527     AAsi    C    G        0      0        2 
  14  chr14_84690527     AKia    C    G        0      0        2 
  14  chr14_84690527     AOna    C    G        0      0        2 
  14  chr14_84690527     ASom    C    G        0      0        2 
  14  chr14_84690527     HCab    C    G        0      0        2 
  14  chr14_84690527     HPrz    C    G        0      0        2 
  14  chr14_84690527     ZBoe    C    G      0.5      1        2 
  14  chr14_84690527     ZGre    C    G        0      0        2 
  14  chr14_84690527     ZHar    C    G        0      0        2 
  14  chr14_84690527   Sample    C    G        0      0        2 
  14  chr14_84690556     AAsi    C    T        0      0        2 
  14  chr14_84690556     AKia    C    T        0      0        2 
  14  chr14_84690556     AOna    C    T        0      0        2 
  14  chr14_84690556     ASom    C    T        0      0        2 
  14  chr14_84690556     HCab    C    T        1      2        2 
  14  chr14_84690556     HPrz    C    T        1      2        2 
  14  chr14_84690556     ZBoe    C    T        0      0        2 
  14  chr14_84690556     ZGre    C    T        0      0        2 
  14  chr14_84690556     ZHar    C    T        0      0        2 
  14  chr14_84690556   Sample    C    T        0      0        2 
  14  chr14_84695220     AAsi    C    T        0      0        2 
  14  chr14_84695220     AKia    C    T        0      0        2 
  14  chr14_84695220     AOna    C    T        0      0        2 
  14  chr14_84695220     ASom    C    T        0      0        2 
  14  chr14_84695220     HCab    C    T        0      0        2 
  14  chr14_84695220     HPrz    C    T        0      0        2 
  14  chr14_84695220     ZBoe    C    T        0      0        2 
  14  chr14_84695220     ZGre    C    T        0      0        2 
  14  chr14_84695220     ZHar    C    T        1      2        2 
  14  chr14_84695220   Sample    C    T        0      0        2 
  14  chr14_84703102     AAsi    A    G        0      0        2 
  14  chr14_84703102     AKia    A    G        0      0        2 
  14  chr14_84703102     AOna    A    G        0      0        2 
  14  chr14_84703102     ASom    A    G        0      0        2 
  14  chr14_84703102     HCab    A    G        0      0        2 
  14  chr14_84703102     HPrz    A    G        0      0        2 
  14  chr14_84703102     ZBoe    A    G      0.5      1        2 
  14  chr14_84703102     ZGre    A    G        0      0        2 
  14  chr14_84703102     ZHar    A    G        0      0        2 
  14  chr14_84703102   Sample    A    G        0      0        2 
  14  chr14_84703529     AAsi    C    T        0      0        2 
  14  chr14_84703529     AKia    C    T        0      0        2 
  14  chr14_84703529     AOna    C    T        0      0        2 
  14  chr14_84703529     ASom    C    T        0      0        2 
  14  chr14_84703529     HCab    C    T        1      2        2 
  14  chr14_84703529     HPrz    C    T        1      2        2 
  14  chr14_84703529     ZBoe    C    T        0      0        2 
  14  chr14_84703529     ZGre    C    T        0      0        2 
  14  chr14_84703529     ZHar    C    T        0      0        2 
  14  chr14_84703529   Sample    C    T        0      0        2 
  14  chr14_84704012     AAsi    A    G        0      0        2 
  14  chr14_84704012     AKia    A    G        0      0        2 
  14  chr14_84704012     AOna    A    G        0      0        2 
  14  chr14_84704012     ASom    A    G        0      0        2 
  14  chr14_84704012     HCab    A    G      0.5      1        2 
  14  chr14_84704012     HPrz    A    G      0.5      1        2 
  14  chr14_84704012     ZBoe    A    G        0      0        2 
  14  chr14_84704012     ZGre    A    G        0      0        2 
  14  chr14_84704012     ZHar    A    G        0      0        2 
  14  chr14_84704012   Sample    A    G        0      0        2 
  14  chr14_84708401     AAsi    C    A        0      0        2 
  14  chr14_84708401     AKia    C    A        1      2        2 
  14  chr14_84708401     AOna    C    A        0      0        2 
  14  chr14_84708401     ASom    C    A        0      0        2 
  14  chr14_84708401     HCab    C    A        0      0        2 
  14  chr14_84708401     HPrz    C    A        0      0        2 
  14  chr14_84708401     ZBoe    C    A        0      0        2 
  14  chr14_84708401     ZGre    C    A        0      0        2 
  14  chr14_84708401     ZHar    C    A        0      0        2 
  14  chr14_84708401   Sample    C    A        0      0        2 
  14  chr14_84708770     AAsi    A    G        0      0        2 
  14  chr14_84708770     AKia    A    G        0      0        2 
  14  chr14_84708770     AOna    A    G        0      0        2 
  14  chr14_84708770     ASom    A    G        0      0        2 
  14  chr14_84708770     HCab    A    G        0      0        2 
  14  chr14_84708770     HPrz    A    G        0      0        2 
  14  chr14_84708770     ZBoe    A    G        0      0        2 
  14  chr14_84708770     ZGre    A    G        0      0        2 
  14  chr14_84708770     ZHar    A    G      0.5      1        2 
  14  chr14_84708770   Sample    A    G        0      0        2 
  14  chr14_84726285     AAsi    T    A        1      2        2 
  14  chr14_84726285     AKia    T    A        1      2        2 
  14  chr14_84726285     AOna    T    A        0      0        2 
  14  chr14_84726285     ASom    T    A        1      2        2 
  14  chr14_84726285     HCab    T    A        0      0        2 
  14  chr14_84726285     HPrz    T    A        0      0        2 
  14  chr14_84726285     ZBoe    T    A        0      0        2 
  14  chr14_84726285     ZGre    T    A        0      0        2 
  14  chr14_84726285     ZHar    T    A        0      0        2 
  14  chr14_84726285   Sample    T    A        0      0        2 
  14  chr14_84740238     AAsi    G    C        0      0        2 
  14  chr14_84740238     AKia    G    C        0      0        2 
  14  chr14_84740238     AOna    G    C        0      0        2 
  14  chr14_84740238     ASom    G    C        0      0        2 
  14  chr14_84740238     HCab    G    C        1      2        2 
  14  chr14_84740238     HPrz    G    C        1      2        2 
  14  chr14_84740238     ZBoe    G    C        0      0        2 
  14  chr14_84740238     ZGre    G    C        0      0        2 
  14  chr14_84740238     ZHar    G    C        0      0        2 
  14  chr14_84740238   Sample    G    C        0      0        2 
  14  chr14_84740596     AAsi    G    C        0      0        2 
  14  chr14_84740596     AKia    G    C        1      2        2 
  14  chr14_84740596     AOna    G    C        0      0        2 
  14  chr14_84740596     ASom    G    C        0      0        2 
  14  chr14_84740596     HCab    G    C        0      0        2 
  14  chr14_84740596     HPrz    G    C        0      0        2 
  14  chr14_84740596     ZBoe    G    C        0      0        2 
  14  chr14_84740596     ZGre    G    C        0      0        2 
  14  chr14_84740596     ZHar    G    C        0      0        2 
  14  chr14_84740596   Sample    G    C        0      0        2 
  14  chr14_84743198     AAsi    T    C        0      0        2 
  14  chr14_84743198     AKia    T    C        0      0        2 
  14  chr14_84743198     AOna    T    C        0      0        2 
  14  chr14_84743198     ASom    T    C        1      2        2 
  14  chr14_84743198     HCab    T    C        0      0        2 
  14  chr14_84743198     HPrz    T    C        0      0        2 
  14  chr14_84743198     ZBoe    T    C        0      0        2 
  14  chr14_84743198     ZGre    T    C        0      0        2 
  14  chr14_84743198     ZHar    T    C        0      0        2 
  14  chr14_84743198   Sample    T    C        0      0        2 
  14  chr14_84752432     AAsi    T    C        0      0        2 
  14  chr14_84752432     AKia    T    C        0      0        2 
  14  chr14_84752432     AOna    T    C        0      0        2 
  14  chr14_84752432     ASom    T    C      0.5      1        2 
  14  chr14_84752432     HCab    T    C        0      0        2 
  14  chr14_84752432     HPrz    T    C        0      0        2 
  14  chr14_84752432     ZBoe    T    C        0      0        2 
  14  chr14_84752432     ZGre    T    C        0      0        2 
  14  chr14_84752432     ZHar    T    C        0      0        2 
  14  chr14_84752432   Sample    T    C        0      0        2 
  14  chr14_84761510     AAsi    A    G        0      0        2 
  14  chr14_84761510     AKia    A    G        0      0        2 
  14  chr14_84761510     AOna    A    G        0      0        2 
  14  chr14_84761510     ASom    A    G        0      0        2 
  14  chr14_84761510     HCab    A    G        1      2        2 
  14  chr14_84761510     HPrz    A    G        1      2        2 
  14  chr14_84761510     ZBoe    A    G        0      0        2 
  14  chr14_84761510     ZGre    A    G        0      0        2 
  14  chr14_84761510     ZHar    A    G        0      0        2 
  14  chr14_84761510   Sample    A    G        0      0        2 
  14  chr14_84763415     AAsi    C    T        0      0        2 
  14  chr14_84763415     AKia    C    T        0      0        2 
  14  chr14_84763415     AOna    C    T        0      0        2 
  14  chr14_84763415     ASom    C    T        0      0        2 
  14  chr14_84763415     HCab    C    T      0.5      1        2 
  14  chr14_84763415     HPrz    C    T        1      2        2 
  14  chr14_84763415     ZBoe    C    T        0      0        2 
  14  chr14_84763415     ZGre    C    T        0      0        2 
  14  chr14_84763415     ZHar    C    T        0      0        2 
  14  chr14_84763415   Sample    C    T        0      0        2 
  14  chr14_84779736     AAsi    C    T        0      0        2 
  14  chr14_84779736     AKia    C    T        0      0        2 
  14  chr14_84779736     AOna    C    T        0      0        2 
  14  chr14_84779736     ASom    C    T        0      0        2 
  14  chr14_84779736     HCab    C    T        1      2        2 
  14  chr14_84779736     HPrz    C    T        1      2        2 
  14  chr14_84779736     ZBoe    C    T        0      0        2 
  14  chr14_84779736     ZGre    C    T        0      0        2 
  14  chr14_84779736     ZHar    C    T        0      0        2 
  14  chr14_84779736   Sample    C    T        0      0        2 
  14  chr14_84781443     AAsi    G    C        0      0        2 
  14  chr14_84781443     AKia    G    C        0      0        2 
  14  chr14_84781443     AOna    G    C        0      0        2 
  14  chr14_84781443     ASom    G    C        0      0        2 
  14  chr14_84781443     HCab    G    C      0.5      1        2 
  14  chr14_84781443     HPrz    G    C        1      2        2 
  14  chr14_84781443     ZBoe    G    C        0      0        2 
  14  chr14_84781443     ZGre    G    C        0      0        2 
  14  chr14_84781443     ZHar    G    C        0      0        2 
  14  chr14_84781443   Sample    G    C        0      0        2 
  14  chr14_84784418     AAsi    G    T        0      0        2 
  14  chr14_84784418     AKia    G    T        0      0        2 
  14  chr14_84784418     AOna    G    T        0      0        2 
  14  chr14_84784418     ASom    G    T        0      0        2 
  14  chr14_84784418     HCab    G    T      0.5      1        2 
  14  chr14_84784418     HPrz    G    T        0      0        2 
  14  chr14_84784418     ZBoe    G    T        0      0        2 
  14  chr14_84784418     ZGre    G    T        0      0        2 
  14  chr14_84784418     ZHar    G    T        0      0        2 
  14  chr14_84784418   Sample    G    T        0      0        2 
  14  chr14_84791120     AAsi    A    G        0      0        2 
  14  chr14_84791120     AKia    A    G        0      0        2 
  14  chr14_84791120     AOna    A    G        0      0        2 
  14  chr14_84791120     ASom    A    G        0      0        2 
  14  chr14_84791120     HCab    A    G        1      2        2 
  14  chr14_84791120     HPrz    A    G        0      0        2 
  14  chr14_84791120     ZBoe    A    G        0      0        2 
  14  chr14_84791120     ZGre    A    G        0      0        2 
  14  chr14_84791120     ZHar    A    G        0      0        2 
  14  chr14_84791120   Sample    A    G        0      0        2 
  14  chr14_84797010     AAsi    A    T        0      0        2 
  14  chr14_84797010     AKia    A    T        0      0        2 
  14  chr14_84797010     AOna    A    T        0      0        2 
  14  chr14_84797010     ASom    A    T        0      0        2 
  14  chr14_84797010     HCab    A    T        1      2        2 
  14  chr14_84797010     HPrz    A    T        1      2        2 
  14  chr14_84797010     ZBoe    A    T        0      0        2 
  14  chr14_84797010     ZGre    A    T        0      0        2 
  14  chr14_84797010     ZHar    A    T        0      0        2 
  14  chr14_84797010   Sample    A    T        0      0        2 
  14  chr14_84804776     AAsi    C    A        0      0        2 
  14  chr14_84804776     AKia    C    A        0      0        2 
  14  chr14_84804776     AOna    C    A      0.5      1        2 
  14  chr14_84804776     ASom    C    A        0      0        2 
  14  chr14_84804776     HCab    C    A        0      0        2 
  14  chr14_84804776     HPrz    C    A        0      0        2 
  14  chr14_84804776     ZBoe    C    A        0      0        2 
  14  chr14_84804776     ZGre    C    A        0      0        2 
  14  chr14_84804776     ZHar    C    A        0      0        2 
  14  chr14_84804776   Sample    C    A        0      0        2 
  14  chr14_84809048     AAsi    T    C        0      0        2 
  14  chr14_84809048     AKia    T    C        0      0        2 
  14  chr14_84809048     AOna    T    C        0      0        2 
  14  chr14_84809048     ASom    T    C        0      0        2 
  14  chr14_84809048     HCab    T    C        1      2        2 
  14  chr14_84809048     HPrz    T    C      0.5      1        2 
  14  chr14_84809048     ZBoe    T    C        0      0        2 
  14  chr14_84809048     ZGre    T    C        0      0        2 
  14  chr14_84809048     ZHar    T    C        0      0        2 
  14  chr14_84809048   Sample    T    C        0      0        2 
  14  chr14_84810717     AAsi    T    C      0.5      1        2 
  14  chr14_84810717     AKia    T    C        0      0        2 
  14  chr14_84810717     AOna    T    C        0      0        2 
  14  chr14_84810717     ASom    T    C      0.5      1        2 
  14  chr14_84810717     HCab    T    C        0      0        2 
  14  chr14_84810717     HPrz    T    C        0      0        2 
  14  chr14_84810717     ZBoe    T    C        0      0        2 
  14  chr14_84810717     ZGre    T    C        0      0        2 
  14  chr14_84810717     ZHar    T    C        0      0        2 
  14  chr14_84810717   Sample    T    C        0      0        2 
  14  chr14_84819498     AAsi    C    T        0      0        2 
  14  chr14_84819498     AKia    C    T        0      0        2 
  14  chr14_84819498     AOna    C    T      0.5      1        2 
  14  chr14_84819498     ASom    C    T        0      0        2 
  14  chr14_84819498     HCab    C    T        0      0        2 
  14  chr14_84819498     HPrz    C    T        0      0        2 
  14  chr14_84819498     ZBoe    C    T        0      0        2 
  14  chr14_84819498     ZGre    C    T        0      0        2 
  14  chr14_84819498     ZHar    C    T        0      0        2 
  14  chr14_84819498   Sample    C    T        0      0        2 
  14  chr14_84822946     AAsi    C    G        0      0        2 
  14  chr14_84822946     AKia    C    G        1      2        2 
  14  chr14_84822946     AOna    C    G        0      0        2 
  14  chr14_84822946     ASom    C    G        0      0        2 
  14  chr14_84822946     HCab    C    G        0      0        2 
  14  chr14_84822946     HPrz    C    G        0      0        2 
  14  chr14_84822946     ZBoe    C    G        0      0        2 
  14  chr14_84822946     ZGre    C    G        0      0        2 
  14  chr14_84822946     ZHar    C    G        0      0        2 
  14  chr14_84822946   Sample    C    G        0      0        2 
  14  chr14_84823729     AAsi    T    A        1      2        2 
  14  chr14_84823729     AKia    T    A        0      0        2 
  14  chr14_84823729     AOna    T    A        0      0        2 
  14  chr14_84823729     ASom    T    A        1      2        2 
  14  chr14_84823729     HCab    T    A        1      2        2 
  14  chr14_84823729     HPrz    T    A        1      2        2 
  14  chr14_84823729     ZBoe    T    A        0      0        2 
  14  chr14_84823729     ZGre    T    A        0      0        2 
  14  chr14_84823729     ZHar    T    A        0      0        2 
  14  chr14_84823729   Sample    T    A        1      2        2 
  14  chr14_84827811     AAsi    G    C        0      0        2 
  14  chr14_84827811     AKia    G    C        0      0        2 
  14  chr14_84827811     AOna    G    C        0      0        2 
  14  chr14_84827811     ASom    G    C        1      2        2 
  14  chr14_84827811     HCab    G    C        0      0        2 
  14  chr14_84827811     HPrz    G    C        0      0        2 
  14  chr14_84827811     ZBoe    G    C        0      0        2 
  14  chr14_84827811     ZGre    G    C        0      0        2 
  14  chr14_84827811     ZHar    G    C        0      0        2 
  14  chr14_84827811   Sample    G    C        1      2        2 
  14  chr14_84831954     AAsi    A    G        1      2        2 
  14  chr14_84831954     AKia    A    G        0      0        2 
  14  chr14_84831954     AOna    A    G        0      0        2 
  14  chr14_84831954     ASom    A    G        1      2        2 
  14  chr14_84831954     HCab    A    G        0      0        2 
  14  chr14_84831954     HPrz    A    G        0      0        2 
  14  chr14_84831954     ZBoe    A    G        0      0        2 
  14  chr14_84831954     ZGre    A    G        0      0        2 
  14  chr14_84831954     ZHar    A    G        0      0        2 
  14  chr14_84831954   Sample    A    G        1      2        2 
  14  chr14_84842755     AAsi    A    G        0      0        2 
  14  chr14_84842755     AKia    A    G        0      0        2 
  14  chr14_84842755     AOna    A    G        0      0        2 
  14  chr14_84842755     ASom    A    G        0      0        2 
  14  chr14_84842755     HCab    A    G        1      2        2 
  14  chr14_84842755     HPrz    A    G        1      2        2 
  14  chr14_84842755     ZBoe    A    G        0      0        2 
  14  chr14_84842755     ZGre    A    G        0      0        2 
  14  chr14_84842755     ZHar    A    G        0      0        2 
  14  chr14_84842755   Sample    A    G        0      0        2 
  14  chr14_84847682     AAsi    C    A        0      0        2 
  14  chr14_84847682     AKia    C    A        0      0        2 
  14  chr14_84847682     AOna    C    A      0.5      1        2 
  14  chr14_84847682     ASom    C    A        0      0        2 
  14  chr14_84847682     HCab    C    A        0      0        2 
  14  chr14_84847682     HPrz    C    A        0      0        2 
  14  chr14_84847682     ZBoe    C    A        0      0        2 
  14  chr14_84847682     ZGre    C    A        0      0        2 
  14  chr14_84847682     ZHar    C    A        0      0        2 
  14  chr14_84847682   Sample    C    A        0      0        2 
  14  chr14_84860626     AAsi    T    C        0      0        2 
  14  chr14_84860626     AKia    T    C        0      0        2 
  14  chr14_84860626     AOna    T    C        0      0        2 
  14  chr14_84860626     ASom    T    C        1      2        2 
  14  chr14_84860626     HCab    T    C        0      0        2 
  14  chr14_84860626     HPrz    T    C        0      0        2 
  14  chr14_84860626     ZBoe    T    C        0      0        2 
  14  chr14_84860626     ZGre    T    C        0      0        2 
  14  chr14_84860626     ZHar    T    C        0      0        2 
  14  chr14_84860626   Sample    T    C        0      0        2 
  14  chr14_84877141     AAsi    T    G        0      0        2 
  14  chr14_84877141     AKia    T    G        1      2        2 
  14  chr14_84877141     AOna    T    G      0.5      1        2 
  14  chr14_84877141     ASom    T    G        0      0        2 
  14  chr14_84877141     HCab    T    G        0      0        2 
  14  chr14_84877141     HPrz    T    G        0      0        2 
  14  chr14_84877141     ZBoe    T    G        0      0        2 
  14  chr14_84877141     ZGre    T    G        0      0        2 
  14  chr14_84877141     ZHar    T    G        0      0        2 
  14  chr14_84877141   Sample    T    G        0      0        2 
  14  chr14_84883728     AAsi    T    A        0      0        2 
  14  chr14_84883728     AKia    T    A        0      0        2 
  14  chr14_84883728     AOna    T    A        0      0        2 
  14  chr14_84883728     ASom    T    A        0      0        2 
  14  chr14_84883728     HCab    T    A        1      2        2 
  14  chr14_84883728     HPrz    T    A        1      2        2 
  14  chr14_84883728     ZBoe    T    A        0      0        2 
  14  chr14_84883728     ZGre    T    A        0      0        2 
  14  chr14_84883728     ZHar    T    A        0      0        2 
  14  chr14_84883728   Sample    T    A        0      0        2 
  14  chr14_84884935     AAsi    A    G        0      0        2 
  14  chr14_84884935     AKia    A    G        0      0        2 
  14  chr14_84884935     AOna    A    G        0      0        2 
  14  chr14_84884935     ASom    A    G        0      0        2 
  14  chr14_84884935     HCab    A    G        0      0        2 
  14  chr14_84884935     HPrz    A    G        0      0        2 
  14  chr14_84884935     ZBoe    A    G        0      0        2 
  14  chr14_84884935     ZGre    A    G        0      0        2 
  14  chr14_84884935     ZHar    A    G        1      2        2 
  14  chr14_84884935   Sample    A    G        0      0        2 
  14  chr14_84889104     AAsi    G    A        0      0        2 
  14  chr14_84889104     AKia    G    A        0      0        2 
  14  chr14_84889104     AOna    G    A        0      0        2 
  14  chr14_84889104     ASom    G    A        0      0        2 
  14  chr14_84889104     HCab    G    A        0      0        2 
  14  chr14_84889104     HPrz    G    A        0      0        2 
  14  chr14_84889104     ZBoe    G    A      0.5      1        2 
  14  chr14_84889104     ZGre    G    A        0      0        2 
  14  chr14_84889104     ZHar    G    A        0      0        2 
  14  chr14_84889104   Sample    G    A        0      0        2 
  14  chr14_84892146     AAsi    G    C        0      0        2 
  14  chr14_84892146     AKia    G    C        0      0        2 
  14  chr14_84892146     AOna    G    C        0      0        2 
  14  chr14_84892146     ASom    G    C        0      0        2 
  14  chr14_84892146     HCab    G    C        0      0        2 
  14  chr14_84892146     HPrz    G    C        0      0        2 
  14  chr14_84892146     ZBoe    G    C        0      0        2 
  14  chr14_84892146     ZGre    G    C        0      0        2 
  14  chr14_84892146     ZHar    G    C      0.5      1        2 
  14  chr14_84892146   Sample    G    C        0      0        2 
  14  chr14_84900671     AAsi    C    T        0      0        2 
  14  chr14_84900671     AKia    C    T        0      0        2 
  14  chr14_84900671     AOna    C    T      0.5      1        2 
  14  chr14_84900671     ASom    C    T        0      0        2 
  14  chr14_84900671     HCab    C    T        0      0        2 
  14  chr14_84900671     HPrz    C    T        0      0        2 
  14  chr14_84900671     ZBoe    C    T        0      0        2 
  14  chr14_84900671     ZGre    C    T        0      0        2 
  14  chr14_84900671     ZHar    C    T        0      0        2 
  14  chr14_84900671   Sample    C    T        0      0        2 
  14  chr14_84904102     AAsi    C    T        0      0        2 
  14  chr14_84904102     AKia    C    T        0      0        2 
  14  chr14_84904102     AOna    C    T        0      0        2 
  14  chr14_84904102     ASom    C    T        0      0        2 
  14  chr14_84904102     HCab    C    T        0      0        2 
  14  chr14_84904102     HPrz    C    T        0      0        2 
  14  chr14_84904102     ZBoe    C    T        0      0        2 
  14  chr14_84904102     ZGre    C    T        1      2        2 
  14  chr14_84904102     ZHar    C    T        0      0        2 
  14  chr14_84904102   Sample    C    T        0      0        2 
  14  chr14_84904399     AAsi    G    C        0      0        2 
  14  chr14_84904399     AKia    G    C        0      0        2 
  14  chr14_84904399     AOna    G    C        0      0        2 
  14  chr14_84904399     ASom    G    C      0.5      1        2 
  14  chr14_84904399     HCab    G    C        0      0        2 
  14  chr14_84904399     HPrz    G    C        0      0        2 
  14  chr14_84904399     ZBoe    G    C        0      0        2 
  14  chr14_84904399     ZGre    G    C        0      0        2 
  14  chr14_84904399     ZHar    G    C        0      0        2 
  14  chr14_84904399   Sample    G    C        0      0        2 
  14  chr14_84910019     AAsi    A    G        0      0        2 
  14  chr14_84910019     AKia    A    G        1      2        2 
  14  chr14_84910019     AOna    A    G        0      0        2 
  14  chr14_84910019     ASom    A    G        0      0        2 
  14  chr14_84910019     HCab    A    G        0      0        2 
  14  chr14_84910019     HPrz    A    G        0      0        2 
  14  chr14_84910019     ZBoe    A    G        0      0        2 
  14  chr14_84910019     ZGre    A    G        0      0        2 
  14  chr14_84910019     ZHar    A    G        0      0        2 
  14  chr14_84910019   Sample    A    G        0      0        2 
  14  chr14_84912378     AAsi    C    T        0      0        2 
  14  chr14_84912378     AKia    C    T        0      0        2 
  14  chr14_84912378     AOna    C    T        0      0        2 
  14  chr14_84912378     ASom    C    T        0      0        2 
  14  chr14_84912378     HCab    C    T        0      0        2 
  14  chr14_84912378     HPrz    C    T      0.5      1        2 
  14  chr14_84912378     ZBoe    C    T        0      0        2 
  14  chr14_84912378     ZGre    C    T        0      0        2 
  14  chr14_84912378     ZHar    C    T        0      0        2 
  14  chr14_84912378   Sample    C    T        0      0        2 
  14  chr14_84913046     AAsi    C    G        0      0        2 
  14  chr14_84913046     AKia    C    G        0      0        2 
  14  chr14_84913046     AOna    C    G        0      0        2 
  14  chr14_84913046     ASom    C    G        0      0        2 
  14  chr14_84913046     HCab    C    G        0      0        2 
  14  chr14_84913046     HPrz    C    G        0      0        2 
  14  chr14_84913046     ZBoe    C    G        1      2        2 
  14  chr14_84913046     ZGre    C    G        0      0        2 
  14  chr14_84913046     ZHar    C    G        0      0        2 
  14  chr14_84913046   Sample    C    G        0      0        2 
  14  chr14_84923095     AAsi    G    T        0      0        2 
  14  chr14_84923095     AKia    G    T        0      0        2 
  14  chr14_84923095     AOna    G    T        0      0        2 
  14  chr14_84923095     ASom    G    T      0.5      1        2 
  14  chr14_84923095     HCab    G    T        0      0        2 
  14  chr14_84923095     HPrz    G    T        0      0        2 
  14  chr14_84923095     ZBoe    G    T        0      0        2 
  14  chr14_84923095     ZGre    G    T        0      0        2 
  14  chr14_84923095     ZHar    G    T        0      0        2 
  14  chr14_84923095   Sample    G    T        0      0        2 
  14  chr14_84925357     AAsi    A    T        0      0        2 
  14  chr14_84925357     AKia    A    T        0      0        2 
  14  chr14_84925357     AOna    A    T        0      0        2 
  14  chr14_84925357     ASom    A    T        0      0        2 
  14  chr14_84925357     HCab    A    T        0      0        2 
  14  chr14_84925357     HPrz    A    T        0      0        2 
  14  chr14_84925357     ZBoe    A    T        0      0        2 
  14  chr14_84925357     ZGre    A    T        0      0        2 
  14  chr14_84925357     ZHar    A    T      0.5      1        2 
  14  chr14_84925357   Sample    A    T        0      0        2 
  14  chr14_84940923     AAsi    A    G        0      0        2 
  14  chr14_84940923     AKia    A    G        0      0        2 
  14  chr14_84940923     AOna    A    G        0      0        2 
  14  chr14_84940923     ASom    A    G        0      0        2 
  14  chr14_84940923     HCab    A    G      0.5      1        2 
  14  chr14_84940923     HPrz    A    G        0      0        2 
  14  chr14_84940923     ZBoe    A    G        0      0        2 
  14  chr14_84940923     ZGre    A    G        0      0        2 
  14  chr14_84940923     ZHar    A    G        0      0        2 
  14  chr14_84940923   Sample    A    G        0      0        2 
  14  chr14_84943687     AAsi    A    G        0      0        2 
  14  chr14_84943687     AKia    A    G        0      0        2 
  14  chr14_84943687     AOna    A    G        0      0        2 
  14  chr14_84943687     ASom    A    G        0      0        2 
  14  chr14_84943687     HCab    A    G        1      2        2 
  14  chr14_84943687     HPrz    A    G        1      2        2 
  14  chr14_84943687     ZBoe    A    G        0      0        2 
  14  chr14_84943687     ZGre    A    G        0      0        2 
  14  chr14_84943687     ZHar    A    G        0      0        2 
  14  chr14_84943687   Sample    A    G        0      0        2 
  14  chr14_84950478     AAsi    G    A        1      2        2 
  14  chr14_84950478     AKia    G    A        0      0        2 
  14  chr14_84950478     AOna    G    A        0      0        2 
  14  chr14_84950478     ASom    G    A        1      2        2 
  14  chr14_84950478     HCab    G    A        0      0        2 
  14  chr14_84950478     HPrz    G    A        0      0        2 
  14  chr14_84950478     ZBoe    G    A        0      0        2 
  14  chr14_84950478     ZGre    G    A        0      0        2 
  14  chr14_84950478     ZHar    G    A        0      0        2 
  14  chr14_84950478   Sample    G    A        1      2        2 
  14  chr14_84950870     AAsi    A    G        0      0        2 
  14  chr14_84950870     AKia    A    G        0      0        2 
  14  chr14_84950870     AOna    A    G        0      0        2 
  14  chr14_84950870     ASom    A    G      0.5      1        2 
  14  chr14_84950870     HCab    A    G        1      2        2 
  14  chr14_84950870     HPrz    A    G        1      2        2 
  14  chr14_84950870     ZBoe    A    G        0      0        2 
  14  chr14_84950870     ZGre    A    G        0      0        2 
  14  chr14_84950870     ZHar    A    G        0      0        2 
  14  chr14_84950870   Sample    A    G        0      0        2 
  14  chr14_84954729     AAsi    T    G        0      0        2 
  14  chr14_84954729     AKia    T    G        0      0        2 
  14  chr14_84954729     AOna    T    G        0      0        2 
  14  chr14_84954729     ASom    T    G        0      0        2 
  14  chr14_84954729     HCab    T    G        1      2        2 
  14  chr14_84954729     HPrz    T    G        1      2        2 
  14  chr14_84954729     ZBoe    T    G        0      0        2 
  14  chr14_84954729     ZGre    T    G        0      0        2 
  14  chr14_84954729     ZHar    T    G        0      0        2 
  14  chr14_84954729   Sample    T    G        0      0        2 
  14  chr14_84970876     AAsi    A    G        0      0        2 
  14  chr14_84970876     AKia    A    G        0      0        2 
  14  chr14_84970876     AOna    A    G        0      0        2 
  14  chr14_84970876     ASom    A    G        0      0        2 
  14  chr14_84970876     HCab    A    G        0      0        2 
  14  chr14_84970876     HPrz    A    G        0      0        2 
  14  chr14_84970876     ZBoe    A    G        0      0        2 
  14  chr14_84970876     ZGre    A    G        0      0        2 
  14  chr14_84970876     ZHar    A    G        1      2        2 
  14  chr14_84970876   Sample    A    G        0      0        2 
  14  chr14_84975073     AAsi    A    T        0      0        2 
  14  chr14_84975073     AKia    A    T        0      0        2 
  14  chr14_84975073     AOna    A    T        0      0        2 
  14  chr14_84975073     ASom    A    T        0      0        2 
  14  chr14_84975073     HCab    A    T        0      0        2 
  14  chr14_84975073     HPrz    A    T        0      0        2 
  14  chr14_84975073     ZBoe    A    T        0      0        2 
  14  chr14_84975073     ZGre    A    T        0      0        2 
  14  chr14_84975073     ZHar    A    T        1      2        2 
  14  chr14_84975073   Sample    A    T        0      0        2 
  14  chr14_84975223     AAsi    G    C        0      0        2 
  14  chr14_84975223     AKia    G    C        0      0        2 
  14  chr14_84975223     AOna    G    C        0      0        2 
  14  chr14_84975223     ASom    G    C        0      0        2 
  14  chr14_84975223     HCab    G    C        1      2        2 
  14  chr14_84975223     HPrz    G    C        1      2        2 
  14  chr14_84975223     ZBoe    G    C        0      0        2 
  14  chr14_84975223     ZGre    G    C        0      0        2 
  14  chr14_84975223     ZHar    G    C        0      0        2 
  14  chr14_84975223   Sample    G    C        0      0        2 
  14  chr14_84975674     AAsi    A    G        0      0        2 
  14  chr14_84975674     AKia    A    G        0      0        2 
  14  chr14_84975674     AOna    A    G        0      0        2 
  14  chr14_84975674     ASom    A    G        0      0        2 
  14  chr14_84975674     HCab    A    G        1      2        2 
  14  chr14_84975674     HPrz    A    G        1      2        2 
  14  chr14_84975674     ZBoe    A    G        0      0        2 
  14  chr14_84975674     ZGre    A    G        0      0        2 
  14  chr14_84975674     ZHar    A    G        0      0        2 
  14  chr14_84975674   Sample    A    G        0      0        2 
  14  chr14_84978805     AAsi    T    C        0      0        2 
  14  chr14_84978805     AKia    T    C        0      0        2 
  14  chr14_84978805     AOna    T    C        0      0        2 
  14  chr14_84978805     ASom    T    C        0      0        2 
  14  chr14_84978805     HCab    T    C        1      2        2 
  14  chr14_84978805     HPrz    T    C        1      2        2 
  14  chr14_84978805     ZBoe    T    C        0      0        2 
  14  chr14_84978805     ZGre    T    C        0      0        2 
  14  chr14_84978805     ZHar    T    C        0      0        2 
  14  chr14_84978805   Sample    T    C        0      0        2 
  14  chr14_84984443     AAsi    T    C        0      0        2 
  14  chr14_84984443     AKia    T    C        0      0        2 
  14  chr14_84984443     AOna    T    C        0      0        2 
  14  chr14_84984443     ASom    T    C        0      0        2 
  14  chr14_84984443     HCab    T    C        0      0        2 
  14  chr14_84984443     HPrz    T    C        0      0        2 
  14  chr14_84984443     ZBoe    T    C      0.5      1        2 
  14  chr14_84984443     ZGre    T    C        0      0        2 
  14  chr14_84984443     ZHar    T    C        0      0        2 
  14  chr14_84984443   Sample    T    C        0      0        2 
  14  chr14_84985721     AAsi    T    C        1      2        2 
  14  chr14_84985721     AKia    T    C        0      0        2 
  14  chr14_84985721     AOna    T    C        0      0        2 
  14  chr14_84985721     ASom    T    C        1      2        2 
  14  chr14_84985721     HCab    T    C        0      0        2 
  14  chr14_84985721     HPrz    T    C        0      0        2 
  14  chr14_84985721     ZBoe    T    C        0      0        2 
  14  chr14_84985721     ZGre    T    C        0      0        2 
  14  chr14_84985721     ZHar    T    C        0      0        2 
  14  chr14_84985721   Sample    T    C        1      2        2 
  14  chr14_84987003     AAsi    A    G        1      2        2 
  14  chr14_84987003     AKia    A    G        0      0        2 
  14  chr14_84987003     AOna    A    G        0      0        2 
  14  chr14_84987003     ASom    A    G        1      2        2 
  14  chr14_84987003     HCab    A    G        0      0        2 
  14  chr14_84987003     HPrz    A    G        0      0        2 
  14  chr14_84987003     ZBoe    A    G        0      0        2 
  14  chr14_84987003     ZGre    A    G        0      0        2 
  14  chr14_84987003     ZHar    A    G        0      0        2 
  14  chr14_84987003   Sample    A    G        1      2        2 
  14  chr14_84992273     AAsi    C    T        0      0        2 
  14  chr14_84992273     AKia    C    T        0      0        2 
  14  chr14_84992273     AOna    C    T        0      0        2 
  14  chr14_84992273     ASom    C    T        0      0        2 
  14  chr14_84992273     HCab    C    T        1      2        2 
  14  chr14_84992273     HPrz    C    T        1      2        2 
  14  chr14_84992273     ZBoe    C    T        0      0        2 
  14  chr14_84992273     ZGre    C    T        0      0        2 
  14  chr14_84992273     ZHar    C    T        0      0        2 
  14  chr14_84992273   Sample    C    T        0      0        2 
  14  chr14_84998923     AAsi    G    A        0      0        2 
  14  chr14_84998923     AKia    G    A      0.5      1        2 
  14  chr14_84998923     AOna    G    A        1      2        2 
  14  chr14_84998923     ASom    G    A        0      0        2 
  14  chr14_84998923     HCab    G    A        0      0        2 
  14  chr14_84998923     HPrz    G    A        0      0        2 
  14  chr14_84998923     ZBoe    G    A        0      0        2 
  14  chr14_84998923     ZGre    G    A        0      0        2 
  14  chr14_84998923     ZHar    G    A        0      0        2 
  14  chr14_84998923   Sample    G    A        0      0        2 
  14  chr14_85000729     AAsi    C    T        0      0        2 
  14  chr14_85000729     AKia    C    T        0      0        2 
  14  chr14_85000729     AOna    C    T        0      0        2 
  14  chr14_85000729     ASom    C    T        0      0        2 
  14  chr14_85000729     HCab    C    T      0.5      1        2 
  14  chr14_85000729     HPrz    C    T        0      0        2 
  14  chr14_85000729     ZBoe    C    T        0      0        2 
  14  chr14_85000729     ZGre    C    T        0      0        2 
  14  chr14_85000729     ZHar    C    T        0      0        2 
  14  chr14_85000729   Sample    C    T        0      0        2 
  14  chr14_85006685     AAsi    G    C        0      0        2 
  14  chr14_85006685     AKia    G    C      0.5      1        2 
  14  chr14_85006685     AOna    G    C        0      0        2 
  14  chr14_85006685     ASom    G    C        0      0        2 
  14  chr14_85006685     HCab    G    C        0      0        2 
  14  chr14_85006685     HPrz    G    C        0      0        2 
  14  chr14_85006685     ZBoe    G    C        0      0        2 
  14  chr14_85006685     ZGre    G    C        0      0        2 
  14  chr14_85006685     ZHar    G    C        0      0        2 
  14  chr14_85006685   Sample    G    C        0      0        2 
  14  chr14_85013257     AAsi    G    C        0      0        2 
  14  chr14_85013257     AKia    G    C        0      0        2 
  14  chr14_85013257     AOna    G    C        0      0        2 
  14  chr14_85013257     ASom    G    C        0      0        2 
  14  chr14_85013257     HCab    G    C        1      2        2 
  14  chr14_85013257     HPrz    G    C        1      2        2 
  14  chr14_85013257     ZBoe    G    C        0      0        2 
  14  chr14_85013257     ZGre    G    C        0      0        2 
  14  chr14_85013257     ZHar    G    C        0      0        2 
  14  chr14_85013257   Sample    G    C        0      0        2 
  14  chr14_85014122     AAsi    C    G        0      0        2 
  14  chr14_85014122     AKia    C    G        1      2        2 
  14  chr14_85014122     AOna    C    G        0      0        2 
  14  chr14_85014122     ASom    C    G        0      0        2 
  14  chr14_85014122     HCab    C    G        0      0        2 
  14  chr14_85014122     HPrz    C    G        0      0        2 
  14  chr14_85014122     ZBoe    C    G        0      0        2 
  14  chr14_85014122     ZGre    C    G        0      0        2 
  14  chr14_85014122     ZHar    C    G        0      0        2 
  14  chr14_85014122   Sample    C    G        0      0        2 
  14  chr14_85018761     AAsi    G    A        0      0        2 
  14  chr14_85018761     AKia    G    A        1      2        2 
  14  chr14_85018761     AOna    G    A        0      0        2 
  14  chr14_85018761     ASom    G    A        0      0        2 
  14  chr14_85018761     HCab    G    A        0      0        2 
  14  chr14_85018761     HPrz    G    A        0      0        2 
  14  chr14_85018761     ZBoe    G    A        0      0        2 
  14  chr14_85018761     ZGre    G    A        0      0        2 
  14  chr14_85018761     ZHar    G    A        0      0        2 
  14  chr14_85018761   Sample    G    A        0      0        2 
  14  chr14_85021422     AAsi    A    G        0      0        2 
  14  chr14_85021422     AKia    A    G        0      0        2 
  14  chr14_85021422     AOna    A    G        0      0        2 
  14  chr14_85021422     ASom    A    G        0      0        2 
  14  chr14_85021422     HCab    A    G        0      0        2 
  14  chr14_85021422     HPrz    A    G        0      0        2 
  14  chr14_85021422     ZBoe    A    G        0      0        2 
  14  chr14_85021422     ZGre    A    G        1      2        2 
  14  chr14_85021422     ZHar    A    G        0      0        2 
  14  chr14_85021422   Sample    A    G        0      0        2 
  14  chr14_85023115     AAsi    A    C        0      0        2 
  14  chr14_85023115     AKia    A    C        0      0        2 
  14  chr14_85023115     AOna    A    C        0      0        2 
  14  chr14_85023115     ASom    A    C        0      0        2 
  14  chr14_85023115     HCab    A    C        1      2        2 
  14  chr14_85023115     HPrz    A    C        1      2        2 
  14  chr14_85023115     ZBoe    A    C        0      0        2 
  14  chr14_85023115     ZGre    A    C        0      0        2 
  14  chr14_85023115     ZHar    A    C        0      0        2 
  14  chr14_85023115   Sample    A    C        0      0        2 
  14  chr14_85027024     AAsi    T    C        0      0        2 
  14  chr14_85027024     AKia    T    C        0      0        2 
  14  chr14_85027024     AOna    T    C        0      0        2 
  14  chr14_85027024     ASom    T    C        0      0        2 
  14  chr14_85027024     HCab    T    C        1      2        2 
  14  chr14_85027024     HPrz    T    C        1      2        2 
  14  chr14_85027024     ZBoe    T    C        0      0        2 
  14  chr14_85027024     ZGre    T    C        0      0        2 
  14  chr14_85027024     ZHar    T    C        0      0        2 
  14  chr14_85027024   Sample    T    C        0      0        2 
  14  chr14_85030025     AAsi    C    G        0      0        2 
  14  chr14_85030025     AKia    C    G        0      0        2 
  14  chr14_85030025     AOna    C    G        0      0        2 
  14  chr14_85030025     ASom    C    G      0.5      1        2 
  14  chr14_85030025     HCab    C    G        0      0        2 
  14  chr14_85030025     HPrz    C    G        0      0        2 
  14  chr14_85030025     ZBoe    C    G        0      0        2 
  14  chr14_85030025     ZGre    C    G        0      0        2 
  14  chr14_85030025     ZHar    C    G        0      0        2 
  14  chr14_85030025   Sample    C    G        0      0        2 
  14  chr14_85035462     AAsi    C    T        1      2        2 
  14  chr14_85035462     AKia    C    T        0      0        2 
  14  chr14_85035462     AOna    C    T        0      0        2 
  14  chr14_85035462     ASom    C    T        1      2        2 
  14  chr14_85035462     HCab    C    T        0      0        2 
  14  chr14_85035462     HPrz    C    T        0      0        2 
  14  chr14_85035462     ZBoe    C    T        0      0        2 
  14  chr14_85035462     ZGre    C    T        0      0        2 
  14  chr14_85035462     ZHar    C    T        0      0        2 
  14  chr14_85035462   Sample    C    T        1      2        2 
  14  chr14_85036150     AAsi    T    C        1      2        2 
  14  chr14_85036150     AKia    T    C        0      0        2 
  14  chr14_85036150     AOna    T    C        0      0        2 
  14  chr14_85036150     ASom    T    C        0      0        2 
  14  chr14_85036150     HCab    T    C        0      0        2 
  14  chr14_85036150     HPrz    T    C        0      0        2 
  14  chr14_85036150     ZBoe    T    C        0      0        2 
  14  chr14_85036150     ZGre    T    C        0      0        2 
  14  chr14_85036150     ZHar    T    C        0      0        2 
  14  chr14_85036150   Sample    T    C        1      2        2 
  14  chr14_85040531     AAsi    G    T        1      2        2 
  14  chr14_85040531     AKia    G    T        0      0        2 
  14  chr14_85040531     AOna    G    T        0      0        2 
  14  chr14_85040531     ASom    G    T        1      2        2 
  14  chr14_85040531     HCab    G    T        0      0        2 
  14  chr14_85040531     HPrz    G    T        0      0        2 
  14  chr14_85040531     ZBoe    G    T        0      0        2 
  14  chr14_85040531     ZGre    G    T        0      0        2 
  14  chr14_85040531     ZHar    G    T        0      0        2 
  14  chr14_85040531   Sample    G    T        1      2        2 
  14  chr14_85041489     AAsi    C    T        0      0        2 
  14  chr14_85041489     AKia    C    T        0      0        2 
  14  chr14_85041489     AOna    C    T        0      0        2 
  14  chr14_85041489     ASom    C    T        0      0        2 
  14  chr14_85041489     HCab    C    T        1      2        2 
  14  chr14_85041489     HPrz    C    T        1      2        2 
  14  chr14_85041489     ZBoe    C    T        0      0        2 
  14  chr14_85041489     ZGre    C    T        0      0        2 
  14  chr14_85041489     ZHar    C    T        0      0        2 
  14  chr14_85041489   Sample    C    T        0      0        2 
  14  chr14_85042825     AAsi    C    G        0      0        2 
  14  chr14_85042825     AKia    C    G        0      0        2 
  14  chr14_85042825     AOna    C    G        0      0        2 
  14  chr14_85042825     ASom    C    G        0      0        2 
  14  chr14_85042825     HCab    C    G        0      0        2 
  14  chr14_85042825     HPrz    C    G        0      0        2 
  14  chr14_85042825     ZBoe    C    G        0      0        2 
  14  chr14_85042825     ZGre    C    G        0      0        2 
  14  chr14_85042825     ZHar    C    G        1      2        2 
  14  chr14_85042825   Sample    C    G        0      0        2 
  14  chr14_85044537     AAsi    T    C        0      0        2 
  14  chr14_85044537     AKia    T    C        0      0        2 
  14  chr14_85044537     AOna    T    C      0.5      1        2 
  14  chr14_85044537     ASom    T    C        0      0        2 
  14  chr14_85044537     HCab    T    C        0      0        2 
  14  chr14_85044537     HPrz    T    C        0      0        2 
  14  chr14_85044537     ZBoe    T    C        0      0        2 
  14  chr14_85044537     ZGre    T    C        0      0        2 
  14  chr14_85044537     ZHar    T    C        0      0        2 
  14  chr14_85044537   Sample    T    C        0      0        2 
  14  chr14_85049493     AAsi    A    G        0      0        2 
  14  chr14_85049493     AKia    A    G        0      0        2 
  14  chr14_85049493     AOna    A    G      0.5      1        2 
  14  chr14_85049493     ASom    A    G        0      0        2 
  14  chr14_85049493     HCab    A    G        0      0        2 
  14  chr14_85049493     HPrz    A    G        0      0        2 
  14  chr14_85049493     ZBoe    A    G        0      0        2 
  14  chr14_85049493     ZGre    A    G        0      0        2 
  14  chr14_85049493     ZHar    A    G        0      0        2 
  14  chr14_85049493   Sample    A    G        0      0        2 
  14  chr14_85055313     AAsi    T    C        0      0        2 
  14  chr14_85055313     AKia    T    C        0      0        2 
  14  chr14_85055313     AOna    T    C        0      0        2 
  14  chr14_85055313     ASom    T    C        0      0        2 
  14  chr14_85055313     HCab    T    C        0      0        2 
  14  chr14_85055313     HPrz    T    C      0.5      1        2 
  14  chr14_85055313     ZBoe    T    C        0      0        2 
  14  chr14_85055313     ZGre    T    C        0      0        2 
  14  chr14_85055313     ZHar    T    C        0      0        2 
  14  chr14_85055313   Sample    T    C        0      0        2 
  14  chr14_85060176     AAsi    T    C        0      0        2 
  14  chr14_85060176     AKia    T    C        1      2        2 
  14  chr14_85060176     AOna    T    C        0      0        2 
  14  chr14_85060176     ASom    T    C        0      0        2 
  14  chr14_85060176     HCab    T    C        0      0        2 
  14  chr14_85060176     HPrz    T    C        0      0        2 
  14  chr14_85060176     ZBoe    T    C        0      0        2 
  14  chr14_85060176     ZGre    T    C        0      0        2 
  14  chr14_85060176     ZHar    T    C        0      0        2 
  14  chr14_85060176   Sample    T    C        0      0        2 
  14  chr14_85065752     AAsi    A    G        0      0        2 
  14  chr14_85065752     AKia    A    G        0      0        2 
  14  chr14_85065752     AOna    A    G        0      0        2 
  14  chr14_85065752     ASom    A    G        0      0        2 
  14  chr14_85065752     HCab    A    G        0      0        2 
  14  chr14_85065752     HPrz    A    G        0      0        2 
  14  chr14_85065752     ZBoe    A    G        0      0        2 
  14  chr14_85065752     ZGre    A    G        0      0        2 
  14  chr14_85065752     ZHar    A    G      0.5      1        2 
  14  chr14_85065752   Sample    A    G        0      0        2 
  14  chr14_85072224     AAsi    G    T        0      0        2 
  14  chr14_85072224     AKia    G    T        0      0        2 
  14  chr14_85072224     AOna    G    T        0      0        2 
  14  chr14_85072224     ASom    G    T        1      2        2 
  14  chr14_85072224     HCab    G    T        0      0        2 
  14  chr14_85072224     HPrz    G    T        0      0        2 
  14  chr14_85072224     ZBoe    G    T        0      0        2 
  14  chr14_85072224     ZGre    G    T        0      0        2 
  14  chr14_85072224     ZHar    G    T        0      0        2 
  14  chr14_85072224   Sample    G    T        0      0        2 
  14  chr14_85080426     AAsi    C    T        0      0        2 
  14  chr14_85080426     AKia    C    T        0      0        2 
  14  chr14_85080426     AOna    C    T        0      0        2 
  14  chr14_85080426     ASom    C    T        0      0        2 
  14  chr14_85080426     HCab    C    T      0.5      1        2 
  14  chr14_85080426     HPrz    C    T        0      0        2 
  14  chr14_85080426     ZBoe    C    T        0      0        2 
  14  chr14_85080426     ZGre    C    T        0      0        2 
  14  chr14_85080426     ZHar    C    T        0      0        2 
  14  chr14_85080426   Sample    C    T        0      0        2 
  14  chr14_85101493     AAsi    C    T        0      0        2 
  14  chr14_85101493     AKia    C    T        0      0        2 
  14  chr14_85101493     AOna    C    T        1      2        2 
  14  chr14_85101493     ASom    C    T        0      0        2 
  14  chr14_85101493     HCab    C    T        0      0        2 
  14  chr14_85101493     HPrz    C    T        0      0        2 
  14  chr14_85101493     ZBoe    C    T        0      0        2 
  14  chr14_85101493     ZGre    C    T        0      0        2 
  14  chr14_85101493     ZHar    C    T        0      0        2 
  14  chr14_85101493   Sample    C    T        0      0        2 
  14  chr14_85103250     AAsi    A    G        0      0        2 
  14  chr14_85103250     AKia    A    G        0      0        2 
  14  chr14_85103250     AOna    A    G        1      2        2 
  14  chr14_85103250     ASom    A    G        0      0        2 
  14  chr14_85103250     HCab    A    G        0      0        2 
  14  chr14_85103250     HPrz    A    G        0      0        2 
  14  chr14_85103250     ZBoe    A    G        0      0        2 
  14  chr14_85103250     ZGre    A    G        0      0        2 
  14  chr14_85103250     ZHar    A    G        0      0        2 
  14  chr14_85103250   Sample    A    G        0      0        2 
  14  chr14_85104064     AAsi    T    C        0      0        2 
  14  chr14_85104064     AKia    T    C        0      0        2 
  14  chr14_85104064     AOna    T    C        0      0        2 
  14  chr14_85104064     ASom    T    C        0      0        2 
  14  chr14_85104064     HCab    T    C        0      0        2 
  14  chr14_85104064     HPrz    T    C      0.5      1        2 
  14  chr14_85104064     ZBoe    T    C        0      0        2 
  14  chr14_85104064     ZGre    T    C        1      2        2 
  14  chr14_85104064     ZHar    T    C        0      0        2 
  14  chr14_85104064   Sample    T    C        0      0        2 
  14  chr14_85109248     AAsi    G    T        0      0        2 
  14  chr14_85109248     AKia    G    T        0      0        2 
  14  chr14_85109248     AOna    G    T        0      0        2 
  14  chr14_85109248     ASom    G    T        0      0        2 
  14  chr14_85109248     HCab    G    T        0      0        2 
  14  chr14_85109248     HPrz    G    T        0      0        2 
  14  chr14_85109248     ZBoe    G    T        0      0        2 
  14  chr14_85109248     ZGre    G    T        0      0        2 
  14  chr14_85109248     ZHar    G    T      0.5      1        2 
  14  chr14_85109248   Sample    G    T        0      0        2 
  14  chr14_85113530     AAsi    C    G        0      0        2 
  14  chr14_85113530     AKia    C    G        0      0        2 
  14  chr14_85113530     AOna    C    G        0      0        2 
  14  chr14_85113530     ASom    C    G        0      0        2 
  14  chr14_85113530     HCab    C    G        1      2        2 
  14  chr14_85113530     HPrz    C    G        1      2        2 
  14  chr14_85113530     ZBoe    C    G        0      0        2 
  14  chr14_85113530     ZGre    C    G        0      0        2 
  14  chr14_85113530     ZHar    C    G        0      0        2 
  14  chr14_85113530   Sample    C    G        0      0        2 
  14  chr14_85114977     AAsi    T    C        0      0        2 
  14  chr14_85114977     AKia    T    C        0      0        2 
  14  chr14_85114977     AOna    T    C        0      0        2 
  14  chr14_85114977     ASom    T    C        0      0        2 
  14  chr14_85114977     HCab    T    C        1      2        2 
  14  chr14_85114977     HPrz    T    C        1      2        2 
  14  chr14_85114977     ZBoe    T    C        0      0        2 
  14  chr14_85114977     ZGre    T    C        0      0        2 
  14  chr14_85114977     ZHar    T    C        0      0        2 
  14  chr14_85114977   Sample    T    C        0      0        2 
  14  chr14_85120964     AAsi    G    A        0      0        2 
  14  chr14_85120964     AKia    G    A        1      2        2 
  14  chr14_85120964     AOna    G    A        1      2        2 
  14  chr14_85120964     ASom    G    A        0      0        2 
  14  chr14_85120964     HCab    G    A        0      0        2 
  14  chr14_85120964     HPrz    G    A        0      0        2 
  14  chr14_85120964     ZBoe    G    A        0      0        2 
  14  chr14_85120964     ZGre    G    A        0      0        2 
  14  chr14_85120964     ZHar    G    A        0      0        2 
  14  chr14_85120964   Sample    G    A        0      0        2 
  14  chr14_85130142     AAsi    C    T        0      0        2 
  14  chr14_85130142     AKia    C    T        0      0        2 
  14  chr14_85130142     AOna    C    T        0      0        2 
  14  chr14_85130142     ASom    C    T        0      0        2 
  14  chr14_85130142     HCab    C    T        0      0        2 
  14  chr14_85130142     HPrz    C    T        0      0        2 
  14  chr14_85130142     ZBoe    C    T        0      0        2 
  14  chr14_85130142     ZGre    C    T        0      0        2 
  14  chr14_85130142     ZHar    C    T        1      2        2 
  14  chr14_85130142   Sample    C    T        0      0        2 
  14  chr14_85131484     AAsi    C    T        0      0        2 
  14  chr14_85131484     AKia    C    T        0      0        2 
  14  chr14_85131484     AOna    C    T      0.5      1        2 
  14  chr14_85131484     ASom    C    T        0      0        2 
  14  chr14_85131484     HCab    C    T        0      0        2 
  14  chr14_85131484     HPrz    C    T        0      0        2 
  14  chr14_85131484     ZBoe    C    T        0      0        2 
  14  chr14_85131484     ZGre    C    T        0      0        2 
  14  chr14_85131484     ZHar    C    T        0      0        2 
  14  chr14_85131484   Sample    C    T        0      0        2 
  14  chr14_85133349     AAsi    A    G        0      0        2 
  14  chr14_85133349     AKia    A    G        0      0        2 
  14  chr14_85133349     AOna    A    G        0      0        2 
  14  chr14_85133349     ASom    A    G        0      0        2 
  14  chr14_85133349     HCab    A    G        0      0        2 
  14  chr14_85133349     HPrz    A    G        0      0        2 
  14  chr14_85133349     ZBoe    A    G        0      0        2 
  14  chr14_85133349     ZGre    A    G        0      0        2 
  14  chr14_85133349     ZHar    A    G        1      2        2 
  14  chr14_85133349   Sample    A    G        0      0        2 
  14  chr14_85136374     AAsi    G    A        0      0        2 
  14  chr14_85136374     AKia    G    A        0      0        2 
  14  chr14_85136374     AOna    G    A        0      0        2 
  14  chr14_85136374     ASom    G    A        0      0        2 
  14  chr14_85136374     HCab    G    A        1      2        2 
  14  chr14_85136374     HPrz    G    A        1      2        2 
  14  chr14_85136374     ZBoe    G    A        0      0        2 
  14  chr14_85136374     ZGre    G    A        0      0        2 
  14  chr14_85136374     ZHar    G    A        0      0        2 
  14  chr14_85136374   Sample    G    A        0      0        2 
  14  chr14_85136585     AAsi    C    A        0      0        2 
  14  chr14_85136585     AKia    C    A        1      2        2 
  14  chr14_85136585     AOna    C    A        1      2        2 
  14  chr14_85136585     ASom    C    A        0      0        2 
  14  chr14_85136585     HCab    C    A        0      0        2 
  14  chr14_85136585     HPrz    C    A        0      0        2 
  14  chr14_85136585     ZBoe    C    A        0      0        2 
  14  chr14_85136585     ZGre    C    A        0      0        2 
  14  chr14_85136585     ZHar    C    A        1      2        2 
  14  chr14_85136585   Sample    C    A        0      0        2 
  14  chr14_85137502     AAsi    C    T        0      0        2 
  14  chr14_85137502     AKia    C    T        1      2        2 
  14  chr14_85137502     AOna    C    T      0.5      1        2 
  14  chr14_85137502     ASom    C    T        0      0        2 
  14  chr14_85137502     HCab    C    T        0      0        2 
  14  chr14_85137502     HPrz    C    T        0      0        2 
  14  chr14_85137502     ZBoe    C    T        0      0        2 
  14  chr14_85137502     ZGre    C    T        0      0        2 
  14  chr14_85137502     ZHar    C    T        0      0        2 
  14  chr14_85137502   Sample    C    T        0      0        2 
  14  chr14_85138433     AAsi    G    A        1      2        2 
  14  chr14_85138433     AKia    G    A        0      0        2 
  14  chr14_85138433     AOna    G    A        0      0        2 
  14  chr14_85138433     ASom    G    A        1      2        2 
  14  chr14_85138433     HCab    G    A        0      0        2 
  14  chr14_85138433     HPrz    G    A        0      0        2 
  14  chr14_85138433     ZBoe    G    A        1      2        2 
  14  chr14_85138433     ZGre    G    A        0      0        2 
  14  chr14_85138433     ZHar    G    A        1      2        2 
  14  chr14_85138433   Sample    G    A        1      2        2 
  14  chr14_85148870     AAsi    A    G      0.5      1        2 
  14  chr14_85148870     AKia    A    G        0      0        2 
  14  chr14_85148870     AOna    A    G        0      0        2 
  14  chr14_85148870     ASom    A    G        0      0        2 
  14  chr14_85148870     HCab    A    G        0      0        2 
  14  chr14_85148870     HPrz    A    G        0      0        2 
  14  chr14_85148870     ZBoe    A    G        0      0        2 
  14  chr14_85148870     ZGre    A    G        0      0        2 
  14  chr14_85148870     ZHar    A    G        0      0        2 
  14  chr14_85148870   Sample    A    G        0      0        2 
  14  chr14_85149011     AAsi    A    G        0      0        2 
  14  chr14_85149011     AKia    A    G        0      0        2 
  14  chr14_85149011     AOna    A    G        0      0        2 
  14  chr14_85149011     ASom    A    G        0      0        2 
  14  chr14_85149011     HCab    A    G        0      0        2 
  14  chr14_85149011     HPrz    A    G        0      0        2 
  14  chr14_85149011     ZBoe    A    G        0      0        2 
  14  chr14_85149011     ZGre    A    G        0      0        2 
  14  chr14_85149011     ZHar    A    G        1      2        2 
  14  chr14_85149011   Sample    A    G        0      0        2 
  14  chr14_85155964     AAsi    G    T        0      0        2 
  14  chr14_85155964     AKia    G    T        0      0        2 
  14  chr14_85155964     AOna    G    T        0      0        2 
  14  chr14_85155964     ASom    G    T        0      0        2 
  14  chr14_85155964     HCab    G    T        0      0        2 
  14  chr14_85155964     HPrz    G    T        0      0        2 
  14  chr14_85155964     ZBoe    G    T      0.5      1        2 
  14  chr14_85155964     ZGre    G    T        0      0        2 
  14  chr14_85155964     ZHar    G    T        0      0        2 
  14  chr14_85155964   Sample    G    T        0      0        2 
  14  chr14_85158099     AAsi    C    A        0      0        2 
  14  chr14_85158099     AKia    C    A        0      0        2 
  14  chr14_85158099     AOna    C    A        0      0        2 
  14  chr14_85158099     ASom    C    A        0      0        2 
  14  chr14_85158099     HCab    C    A        1      2        2 
  14  chr14_85158099     HPrz    C    A        1      2        2 
  14  chr14_85158099     ZBoe    C    A        0      0        2 
  14  chr14_85158099     ZGre    C    A        0      0        2 
  14  chr14_85158099     ZHar    C    A        0      0        2 
  14  chr14_85158099   Sample    C    A        0      0        2 
  14  chr14_85164562     AAsi    C    A        0      0        2 
  14  chr14_85164562     AKia    C    A      0.5      1        2 
  14  chr14_85164562     AOna    C    A        0      0        2 
  14  chr14_85164562     ASom    C    A        0      0        2 
  14  chr14_85164562     HCab    C    A        0      0        2 
  14  chr14_85164562     HPrz    C    A        0      0        2 
  14  chr14_85164562     ZBoe    C    A        0      0        2 
  14  chr14_85164562     ZGre    C    A        0      0        2 
  14  chr14_85164562     ZHar    C    A        0      0        2 
  14  chr14_85164562   Sample    C    A        0      0        2 
  14  chr14_85167377     AAsi    C    T        0      0        2 
  14  chr14_85167377     AKia    C    T        0      0        2 
  14  chr14_85167377     AOna    C    T        0      0        2 
  14  chr14_85167377     ASom    C    T        0      0        2 
  14  chr14_85167377     HCab    C    T        1      2        2 
  14  chr14_85167377     HPrz    C    T        1      2        2 
  14  chr14_85167377     ZBoe    C    T        0      0        2 
  14  chr14_85167377     ZGre    C    T        0      0        2 
  14  chr14_85167377     ZHar    C    T        0      0        2 
  14  chr14_85167377   Sample    C    T        0      0        2 
  14  chr14_85176066     AAsi    A    G        0      0        2 
  14  chr14_85176066     AKia    A    G        1      2        2 
  14  chr14_85176066     AOna    A    G        0      0        2 
  14  chr14_85176066     ASom    A    G        0      0        2 
  14  chr14_85176066     HCab    A    G        0      0        2 
  14  chr14_85176066     HPrz    A    G        0      0        2 
  14  chr14_85176066     ZBoe    A    G        0      0        2 
  14  chr14_85176066     ZGre    A    G        0      0        2 
  14  chr14_85176066     ZHar    A    G        0      0        2 
  14  chr14_85176066   Sample    A    G        0      0        2 
  14  chr14_85185927     AAsi    C    T        0      0        2 
  14  chr14_85185927     AKia    C    T        0      0        2 
  14  chr14_85185927     AOna    C    T        0      0        2 
  14  chr14_85185927     ASom    C    T        0      0        2 
  14  chr14_85185927     HCab    C    T        0      0        2 
  14  chr14_85185927     HPrz    C    T      0.5      1        2 
  14  chr14_85185927     ZBoe    C    T        0      0        2 
  14  chr14_85185927     ZGre    C    T        0      0        2 
  14  chr14_85185927     ZHar    C    T        0      0        2 
  14  chr14_85185927   Sample    C    T        0      0        2 
  14  chr14_85186562     AAsi    C    T        0      0        2 
  14  chr14_85186562     AKia    C    T        1      2        2 
  14  chr14_85186562     AOna    C    T        1      2        2 
  14  chr14_85186562     ASom    C    T        0      0        2 
  14  chr14_85186562     HCab    C    T        0      0        2 
  14  chr14_85186562     HPrz    C    T        0      0        2 
  14  chr14_85186562     ZBoe    C    T        0      0        2 
  14  chr14_85186562     ZGre    C    T        0      0        2 
  14  chr14_85186562     ZHar    C    T        0      0        2 
  14  chr14_85186562   Sample    C    T        0      0        2 
  14  chr14_85199740     AAsi    C    A        0      0        2 
  14  chr14_85199740     AKia    C    A        0      0        2 
  14  chr14_85199740     AOna    C    A        0      0        2 
  14  chr14_85199740     ASom    C    A        0      0        2 
  14  chr14_85199740     HCab    C    A        0      0        2 
  14  chr14_85199740     HPrz    C    A        0      0        2 
  14  chr14_85199740     ZBoe    C    A        0      0        2 
  14  chr14_85199740     ZGre    C    A        0      0        2 
  14  chr14_85199740     ZHar    C    A        1      2        2 
  14  chr14_85199740   Sample    C    A        0      0        2 
  14  chr14_85206862     AAsi    T    G        1      2        2 
  14  chr14_85206862     AKia    T    G        0      0        2 
  14  chr14_85206862     AOna    T    G        0      0        2 
  14  chr14_85206862     ASom    T    G        0      0        2 
  14  chr14_85206862     HCab    T    G        0      0        2 
  14  chr14_85206862     HPrz    T    G        0      0        2 
  14  chr14_85206862     ZBoe    T    G        0      0        2 
  14  chr14_85206862     ZGre    T    G        0      0        2 
  14  chr14_85206862     ZHar    T    G        0      0        2 
  14  chr14_85206862   Sample    T    G        1      2        2 
  14  chr14_85208821     AAsi    A    G        0      0        2 
  14  chr14_85208821     AKia    A    G        0      0        2 
  14  chr14_85208821     AOna    A    G        0      0        2 
  14  chr14_85208821     ASom    A    G        0      0        2 
  14  chr14_85208821     HCab    A    G        1      2        2 
  14  chr14_85208821     HPrz    A    G        1      2        2 
  14  chr14_85208821     ZBoe    A    G        0      0        2 
  14  chr14_85208821     ZGre    A    G        0      0        2 
  14  chr14_85208821     ZHar    A    G        0      0        2 
  14  chr14_85208821   Sample    A    G        0      0        2 
  14  chr14_85209324     AAsi    T    C        0      0        2 
  14  chr14_85209324     AKia    T    C        0      0        2 
  14  chr14_85209324     AOna    T    C        0      0        2 
  14  chr14_85209324     ASom    T    C        0      0        2 
  14  chr14_85209324     HCab    T    C      0.5      1        2 
  14  chr14_85209324     HPrz    T    C        0      0        2 
  14  chr14_85209324     ZBoe    T    C        0      0        2 
  14  chr14_85209324     ZGre    T    C        0      0        2 
  14  chr14_85209324     ZHar    T    C        0      0        2 
  14  chr14_85209324   Sample    T    C        0      0        2 
  14  chr14_85230870     AAsi    T    C        0      0        2 
  14  chr14_85230870     AKia    T    C        0      0        2 
  14  chr14_85230870     AOna    T    C        0      0        2 
  14  chr14_85230870     ASom    T    C        0      0        2 
  14  chr14_85230870     HCab    T    C        0      0        2 
  14  chr14_85230870     HPrz    T    C        0      0        2 
  14  chr14_85230870     ZBoe    T    C      0.5      1        2 
  14  chr14_85230870     ZGre    T    C        0      0        2 
  14  chr14_85230870     ZHar    T    C        0      0        2 
  14  chr14_85230870   Sample    T    C        0      0        2 
  14  chr14_85252637     AAsi    G    A        0      0        2 
  14  chr14_85252637     AKia    G    A        0      0        2 
  14  chr14_85252637     AOna    G    A        0      0        2 
  14  chr14_85252637     ASom    G    A        0      0        2 
  14  chr14_85252637     HCab    G    A        1      2        2 
  14  chr14_85252637     HPrz    G    A        1      2        2 
  14  chr14_85252637     ZBoe    G    A        0      0        2 
  14  chr14_85252637     ZGre    G    A        0      0        2 
  14  chr14_85252637     ZHar    G    A        0      0        2 
  14  chr14_85252637   Sample    G    A        0      0        2 
  14  chr14_85260457     AAsi    T    C        0      0        2 
  14  chr14_85260457     AKia    T    C        0      0        2 
  14  chr14_85260457     AOna    T    C        0      0        2 
  14  chr14_85260457     ASom    T    C        0      0        2 
  14  chr14_85260457     HCab    T    C        0      0        2 
  14  chr14_85260457     HPrz    T    C        0      0        2 
  14  chr14_85260457     ZBoe    T    C      0.5      1        2 
  14  chr14_85260457     ZGre    T    C        0      0        2 
  14  chr14_85260457     ZHar    T    C        0      0        2 
  14  chr14_85260457   Sample    T    C        0      0        2 
  14  chr14_85261517     AAsi    C    A        0      0        2 
  14  chr14_85261517     AKia    C    A        0      0        2 
  14  chr14_85261517     AOna    C    A        1      2        2 
  14  chr14_85261517     ASom    C    A        0      0        2 
  14  chr14_85261517     HCab    C    A        0      0        2 
  14  chr14_85261517     HPrz    C    A        0      0        2 
  14  chr14_85261517     ZBoe    C    A        0      0        2 
  14  chr14_85261517     ZGre    C    A        0      0        2 
  14  chr14_85261517     ZHar    C    A        0      0        2 
  14  chr14_85261517   Sample    C    A        0      0        2 
  14  chr14_85262343     AAsi    A    G        0      0        2 
  14  chr14_85262343     AKia    A    G        0      0        2 
  14  chr14_85262343     AOna    A    G        0      0        2 
  14  chr14_85262343     ASom    A    G        0      0        2 
  14  chr14_85262343     HCab    A    G        0      0        2 
  14  chr14_85262343     HPrz    A    G      0.5      1        2 
  14  chr14_85262343     ZBoe    A    G        0      0        2 
  14  chr14_85262343     ZGre    A    G        0      0        2 
  14  chr14_85262343     ZHar    A    G        0      0        2 
  14  chr14_85262343   Sample    A    G        0      0        2 
  14  chr14_85265996     AAsi    T    C        0      0        2 
  14  chr14_85265996     AKia    T    C        0      0        2 
  14  chr14_85265996     AOna    T    C        0      0        2 
  14  chr14_85265996     ASom    T    C        0      0        2 
  14  chr14_85265996     HCab    T    C        1      2        2 
  14  chr14_85265996     HPrz    T    C        1      2        2 
  14  chr14_85265996     ZBoe    T    C        0      0        2 
  14  chr14_85265996     ZGre    T    C        0      0        2 
  14  chr14_85265996     ZHar    T    C        0      0        2 
  14  chr14_85265996   Sample    T    C        0      0        2 
  14  chr14_85279422     AAsi    G    A        0      0        2 
  14  chr14_85279422     AKia    G    A        0      0        2 
  14  chr14_85279422     AOna    G    A        0      0        2 
  14  chr14_85279422     ASom    G    A        0      0        2 
  14  chr14_85279422     HCab    G    A        1      2        2 
  14  chr14_85279422     HPrz    G    A        1      2        2 
  14  chr14_85279422     ZBoe    G    A        0      0        2 
  14  chr14_85279422     ZGre    G    A        0      0        2 
  14  chr14_85279422     ZHar    G    A        0      0        2 
  14  chr14_85279422   Sample    G    A        0      0        2 
  14  chr14_85289239     AAsi    C    T        0      0        2 
  14  chr14_85289239     AKia    C    T        0      0        2 
  14  chr14_85289239     AOna    C    T        0      0        2 
  14  chr14_85289239     ASom    C    T        0      0        2 
  14  chr14_85289239     HCab    C    T        1      2        2 
  14  chr14_85289239     HPrz    C    T        1      2        2 
  14  chr14_85289239     ZBoe    C    T        0      0        2 
  14  chr14_85289239     ZGre    C    T        0      0        2 
  14  chr14_85289239     ZHar    C    T        0      0        2 
  14  chr14_85289239   Sample    C    T        0      0        2 
  14  chr14_85289417     AAsi    A    T        0      0        2 
  14  chr14_85289417     AKia    A    T        0      0        2 
  14  chr14_85289417     AOna    A    T        0      0        2 
  14  chr14_85289417     ASom    A    T        0      0        2 
  14  chr14_85289417     HCab    A    T        0      0        2 
  14  chr14_85289417     HPrz    A    T        0      0        2 
  14  chr14_85289417     ZBoe    A    T      0.5      1        2 
  14  chr14_85289417     ZGre    A    T        0      0        2 
  14  chr14_85289417     ZHar    A    T        0      0        2 
  14  chr14_85289417   Sample    A    T        0      0        2 
  14  chr14_85291680     AAsi    T    C        0      0        2 
  14  chr14_85291680     AKia    T    C        0      0        2 
  14  chr14_85291680     AOna    T    C        0      0        2 
  14  chr14_85291680     ASom    T    C        0      0        2 
  14  chr14_85291680     HCab    T    C        0      0        2 
  14  chr14_85291680     HPrz    T    C        1      2        2 
  14  chr14_85291680     ZBoe    T    C        0      0        2 
  14  chr14_85291680     ZGre    T    C        0      0        2 
  14  chr14_85291680     ZHar    T    C        0      0        2 
  14  chr14_85291680   Sample    T    C        0      0        2 
  14  chr14_85297305     AAsi    C    T        0      0        2 
  14  chr14_85297305     AKia    C    T        0      0        2 
  14  chr14_85297305     AOna    C    T        0      0        2 
  14  chr14_85297305     ASom    C    T        0      0        2 
  14  chr14_85297305     HCab    C    T        0      0        2 
  14  chr14_85297305     HPrz    C    T        0      0        2 
  14  chr14_85297305     ZBoe    C    T      0.5      1        2 
  14  chr14_85297305     ZGre    C    T        0      0        2 
  14  chr14_85297305     ZHar    C    T        1      2        2 
  14  chr14_85297305   Sample    C    T        0      0        2 
  14  chr14_85297706     AAsi    A    G        0      0        2 
  14  chr14_85297706     AKia    A    G        0      0        2 
  14  chr14_85297706     AOna    A    G        0      0        2 
  14  chr14_85297706     ASom    A    G        0      0        2 
  14  chr14_85297706     HCab    A    G        0      0        2 
  14  chr14_85297706     HPrz    A    G        0      0        2 
  14  chr14_85297706     ZBoe    A    G      0.5      1        2 
  14  chr14_85297706     ZGre    A    G        0      0        2 
  14  chr14_85297706     ZHar    A    G        0      0        2 
  14  chr14_85297706   Sample    A    G        0      0        2 
  14  chr14_85300316     AAsi    C    A        0      0        2 
  14  chr14_85300316     AKia    C    A        0      0        2 
  14  chr14_85300316     AOna    C    A      0.5      1        2 
  14  chr14_85300316     ASom    C    A        0      0        2 
  14  chr14_85300316     HCab    C    A        0      0        2 
  14  chr14_85300316     HPrz    C    A        0      0        2 
  14  chr14_85300316     ZBoe    C    A        0      0        2 
  14  chr14_85300316     ZGre    C    A        0      0        2 
  14  chr14_85300316     ZHar    C    A        0      0        2 
  14  chr14_85300316   Sample    C    A        0      0        2 
  14  chr14_85301332     AAsi    C    G        0      0        2 
  14  chr14_85301332     AKia    C    G        0      0        2 
  14  chr14_85301332     AOna    C    G        0      0        2 
  14  chr14_85301332     ASom    C    G        0      0        2 
  14  chr14_85301332     HCab    C    G        0      0        2 
  14  chr14_85301332     HPrz    C    G      0.5      1        2 
  14  chr14_85301332     ZBoe    C    G        0      0        2 
  14  chr14_85301332     ZGre    C    G        0      0        2 
  14  chr14_85301332     ZHar    C    G        0      0        2 
  14  chr14_85301332   Sample    C    G        0      0        2 
  14  chr14_85305140     AAsi    A    G        0      0        2 
  14  chr14_85305140     AKia    A    G        0      0        2 
  14  chr14_85305140     AOna    A    G        0      0        2 
  14  chr14_85305140     ASom    A    G        0      0        2 
  14  chr14_85305140     HCab    A    G        1      2        2 
  14  chr14_85305140     HPrz    A    G        1      2        2 
  14  chr14_85305140     ZBoe    A    G        0      0        2 
  14  chr14_85305140     ZGre    A    G        0      0        2 
  14  chr14_85305140     ZHar    A    G        0      0        2 
  14  chr14_85305140   Sample    A    G        0      0        2 
  14  chr14_85318592     AAsi    G    C        0      0        2 
  14  chr14_85318592     AKia    G    C      0.5      1        2 
  14  chr14_85318592     AOna    G    C        0      0        2 
  14  chr14_85318592     ASom    G    C        0      0        2 
  14  chr14_85318592     HCab    G    C        0      0        2 
  14  chr14_85318592     HPrz    G    C        0      0        2 
  14  chr14_85318592     ZBoe    G    C        0      0        2 
  14  chr14_85318592     ZGre    G    C        0      0        2 
  14  chr14_85318592     ZHar    G    C        0      0        2 
  14  chr14_85318592   Sample    G    C        0      0        2 
  14  chr14_85345923     AAsi    T    C        0      0        2 
  14  chr14_85345923     AKia    T    C        0      0        2 
  14  chr14_85345923     AOna    T    C        0      0        2 
  14  chr14_85345923     ASom    T    C        0      0        2 
  14  chr14_85345923     HCab    T    C        1      2        2 
  14  chr14_85345923     HPrz    T    C        1      2        2 
  14  chr14_85345923     ZBoe    T    C        0      0        2 
  14  chr14_85345923     ZGre    T    C        0      0        2 
  14  chr14_85345923     ZHar    T    C        0      0        2 
  14  chr14_85345923   Sample    T    C        0      0        2 
  14  chr14_85348153     AAsi    T    C        0      0        2 
  14  chr14_85348153     AKia    T    C        0      0        2 
  14  chr14_85348153     AOna    T    C        0      0        2 
  14  chr14_85348153     ASom    T    C        0      0        2 
  14  chr14_85348153     HCab    T    C        0      0        2 
  14  chr14_85348153     HPrz    T    C        0      0        2 
  14  chr14_85348153     ZBoe    T    C        1      2        2 
  14  chr14_85348153     ZGre    T    C        0      0        2 
  14  chr14_85348153     ZHar    T    C        0      0        2 
  14  chr14_85348153   Sample    T    C        0      0        2 
  14  chr14_85361062     AAsi    A    G        0      0        2 
  14  chr14_85361062     AKia    A    G        0      0        2 
  14  chr14_85361062     AOna    A    G        0      0        2 
  14  chr14_85361062     ASom    A    G        0      0        2 
  14  chr14_85361062     HCab    A    G        0      0        2 
  14  chr14_85361062     HPrz    A    G        0      0        2 
  14  chr14_85361062     ZBoe    A    G        0      0        2 
  14  chr14_85361062     ZGre    A    G        0      0        2 
  14  chr14_85361062     ZHar    A    G        1      2        2 
  14  chr14_85361062   Sample    A    G        0      0        2 
  14  chr14_85361116     AAsi    T    C        0      0        2 
  14  chr14_85361116     AKia    T    C        0      0        2 
  14  chr14_85361116     AOna    T    C        0      0        2 
  14  chr14_85361116     ASom    T    C        0      0        2 
  14  chr14_85361116     HCab    T    C        0      0        2 
  14  chr14_85361116     HPrz    T    C        0      0        2 
  14  chr14_85361116     ZBoe    T    C      0.5      1        2 
  14  chr14_85361116     ZGre    T    C        0      0        2 
  14  chr14_85361116     ZHar    T    C        0      0        2 
  14  chr14_85361116   Sample    T    C        0      0        2 
  14  chr14_85366794     AAsi    G    A        0      0        2 
  14  chr14_85366794     AKia    G    A        0      0        2 
  14  chr14_85366794     AOna    G    A        0      0        2 
  14  chr14_85366794     ASom    G    A        0      0        2 
  14  chr14_85366794     HCab    G    A        1      2        2 
  14  chr14_85366794     HPrz    G    A        1      2        2 
  14  chr14_85366794     ZBoe    G    A        0      0        2 
  14  chr14_85366794     ZGre    G    A        0      0        2 
  14  chr14_85366794     ZHar    G    A        0      0        2 
  14  chr14_85366794   Sample    G    A        0      0        2 
  14  chr14_85387818     AAsi    A    G      0.5      1        2 
  14  chr14_85387818     AKia    A    G        0      0        2 
  14  chr14_85387818     AOna    A    G        0      0        2 
  14  chr14_85387818     ASom    A    G        0      0        2 
  14  chr14_85387818     HCab    A    G        1      2        2 
  14  chr14_85387818     HPrz    A    G        1      2        2 
  14  chr14_85387818     ZBoe    A    G        0      0        2 
  14  chr14_85387818     ZGre    A    G        0      0        2 
  14  chr14_85387818     ZHar    A    G        0      0        2 
  14  chr14_85387818   Sample    A    G        0      0        2 
  14  chr14_85391196     AAsi    T    C        0      0        2 
  14  chr14_85391196     AKia    T    C        0      0        2 
  14  chr14_85391196     AOna    T    C        0      0        2 
  14  chr14_85391196     ASom    T    C        0      0        2 
  14  chr14_85391196     HCab    T    C      0.5      1        2 
  14  chr14_85391196     HPrz    T    C        0      0        2 
  14  chr14_85391196     ZBoe    T    C        0      0        2 
  14  chr14_85391196     ZGre    T    C        0      0        2 
  14  chr14_85391196     ZHar    T    C        0      0        2 
  14  chr14_85391196   Sample    T    C        0      0        2 
  14  chr14_85391438     AAsi    C    T        0      0        2 
  14  chr14_85391438     AKia    C    T        0      0        2 
  14  chr14_85391438     AOna    C    T        0      0        2 
  14  chr14_85391438     ASom    C    T        0      0        2 
  14  chr14_85391438     HCab    C    T      0.5      1        2 
  14  chr14_85391438     HPrz    C    T        0      0        2 
  14  chr14_85391438     ZBoe    C    T        0      0        2 
  14  chr14_85391438     ZGre    C    T        0      0        2 
  14  chr14_85391438     ZHar    C    T        0      0        2 
  14  chr14_85391438   Sample    C    T        0      0        2 
  14  chr14_85403997     AAsi    C    G        0      0        2 
  14  chr14_85403997     AKia    C    G        0      0        2 
  14  chr14_85403997     AOna    C    G      0.5      1        2 
  14  chr14_85403997     ASom    C    G        0      0        2 
  14  chr14_85403997     HCab    C    G        0      0        2 
  14  chr14_85403997     HPrz    C    G        0      0        2 
  14  chr14_85403997     ZBoe    C    G        0      0        2 
  14  chr14_85403997     ZGre    C    G        0      0        2 
  14  chr14_85403997     ZHar    C    G        0      0        2 
  14  chr14_85403997   Sample    C    G        0      0        2 
  14  chr14_85405101     AAsi    A    G        0      0        2 
  14  chr14_85405101     AKia    A    G        0      0        2 
  14  chr14_85405101     AOna    A    G        0      0        2 
  14  chr14_85405101     ASom    A    G        0      0        2 
  14  chr14_85405101     HCab    A    G        0      0        2 
  14  chr14_85405101     HPrz    A    G        0      0        2 
  14  chr14_85405101     ZBoe    A    G        0      0        2 
  14  chr14_85405101     ZGre    A    G      0.5      1        2 
  14  chr14_85405101     ZHar    A    G        0      0        2 
  14  chr14_85405101   Sample    A    G        0      0        2 
  14  chr14_85410107     AAsi    C    T        0      0        2 
  14  chr14_85410107     AKia    C    T        0      0        2 
  14  chr14_85410107     AOna    C    T        0      0        2 
  14  chr14_85410107     ASom    C    T        0      0        2 
  14  chr14_85410107     HCab    C    T        0      0        2 
  14  chr14_85410107     HPrz    C    T        0      0        2 
  14  chr14_85410107     ZBoe    C    T        0      0        2 
  14  chr14_85410107     ZGre    C    T        1      2        2 
  14  chr14_85410107     ZHar    C    T        0      0        2 
  14  chr14_85410107   Sample    C    T        0      0        2 
  14  chr14_85415588     AAsi    C    T        0      0        2 
  14  chr14_85415588     AKia    C    T        0      0        2 
  14  chr14_85415588     AOna    C    T        0      0        2 
  14  chr14_85415588     ASom    C    T        0      0        2 
  14  chr14_85415588     HCab    C    T        0      0        2 
  14  chr14_85415588     HPrz    C    T        0      0        2 
  14  chr14_85415588     ZBoe    C    T        1      2        2 
  14  chr14_85415588     ZGre    C    T        1      2        2 
  14  chr14_85415588     ZHar    C    T        0      0        2 
  14  chr14_85415588   Sample    C    T        0      0        2 
  14  chr14_85419896     AAsi    T    C        0      0        2 
  14  chr14_85419896     AKia    T    C      0.5      1        2 
  14  chr14_85419896     AOna    T    C        0      0        2 
  14  chr14_85419896     ASom    T    C        0      0        2 
  14  chr14_85419896     HCab    T    C        0      0        2 
  14  chr14_85419896     HPrz    T    C        0      0        2 
  14  chr14_85419896     ZBoe    T    C        0      0        2 
  14  chr14_85419896     ZGre    T    C        0      0        2 
  14  chr14_85419896     ZHar    T    C        0      0        2 
  14  chr14_85419896   Sample    T    C        0      0        2 
  14  chr14_85428928     AAsi    T    C        0      0        2 
  14  chr14_85428928     AKia    T    C        0      0        2 
  14  chr14_85428928     AOna    T    C        0      0        2 
  14  chr14_85428928     ASom    T    C        0      0        2 
  14  chr14_85428928     HCab    T    C        0      0        2 
  14  chr14_85428928     HPrz    T    C        0      0        2 
  14  chr14_85428928     ZBoe    T    C      0.5      1        2 
  14  chr14_85428928     ZGre    T    C        0      0        2 
  14  chr14_85428928     ZHar    T    C        0      0        2 
  14  chr14_85428928   Sample    T    C        0      0        2 
  14  chr14_85429401     AAsi    T    C        0      0        2 
  14  chr14_85429401     AKia    T    C        1      2        2 
  14  chr14_85429401     AOna    T    C        0      0        2 
  14  chr14_85429401     ASom    T    C        0      0        2 
  14  chr14_85429401     HCab    T    C        0      0        2 
  14  chr14_85429401     HPrz    T    C        0      0        2 
  14  chr14_85429401     ZBoe    T    C        0      0        2 
  14  chr14_85429401     ZGre    T    C        0      0        2 
  14  chr14_85429401     ZHar    T    C        0      0        2 
  14  chr14_85429401   Sample    T    C        0      0        2 
  14  chr14_85430504     AAsi    G    A        0      0        2 
  14  chr14_85430504     AKia    G    A        0      0        2 
  14  chr14_85430504     AOna    G    A        0      0        2 
  14  chr14_85430504     ASom    G    A        0      0        2 
  14  chr14_85430504     HCab    G    A        1      2        2 
  14  chr14_85430504     HPrz    G    A        1      2        2 
  14  chr14_85430504     ZBoe    G    A        0      0        2 
  14  chr14_85430504     ZGre    G    A        0      0        2 
  14  chr14_85430504     ZHar    G    A        0      0        2 
  14  chr14_85430504   Sample    G    A        0      0        2 
  14  chr14_85433986     AAsi    T    C        0      0        2 
  14  chr14_85433986     AKia    T    C        0      0        2 
  14  chr14_85433986     AOna    T    C        0      0        2 
  14  chr14_85433986     ASom    T    C        0      0        2 
  14  chr14_85433986     HCab    T    C        1      2        2 
  14  chr14_85433986     HPrz    T    C        1      2        2 
  14  chr14_85433986     ZBoe    T    C        0      0        2 
  14  chr14_85433986     ZGre    T    C        0      0        2 
  14  chr14_85433986     ZHar    T    C        0      0        2 
  14  chr14_85433986   Sample    T    C        0      0        2 
  14  chr14_85434419     AAsi    T    C        0      0        2 
  14  chr14_85434419     AKia    T    C        0      0        2 
  14  chr14_85434419     AOna    T    C        0      0        2 
  14  chr14_85434419     ASom    T    C        1      2        2 
  14  chr14_85434419     HCab    T    C        0      0        2 
  14  chr14_85434419     HPrz    T    C        0      0        2 
  14  chr14_85434419     ZBoe    T    C        0      0        2 
  14  chr14_85434419     ZGre    T    C        0      0        2 
  14  chr14_85434419     ZHar    T    C        0      0        2 
  14  chr14_85434419   Sample    T    C        0      0        2 
  14  chr14_85435776     AAsi    C    T        0      0        2 
  14  chr14_85435776     AKia    C    T        0      0        2 
  14  chr14_85435776     AOna    C    T        0      0        2 
  14  chr14_85435776     ASom    C    T        0      0        2 
  14  chr14_85435776     HCab    C    T        1      2        2 
  14  chr14_85435776     HPrz    C    T        1      2        2 
  14  chr14_85435776     ZBoe    C    T        0      0        2 
  14  chr14_85435776     ZGre    C    T        0      0        2 
  14  chr14_85435776     ZHar    C    T        0      0        2 
  14  chr14_85435776   Sample    C    T        0      0        2 
  14  chr14_85436714     AAsi    G    A        0      0        2 
  14  chr14_85436714     AKia    G    A        0      0        2 
  14  chr14_85436714     AOna    G    A        0      0        2 
  14  chr14_85436714     ASom    G    A        0      0        2 
  14  chr14_85436714     HCab    G    A        0      0        2 
  14  chr14_85436714     HPrz    G    A        0      0        2 
  14  chr14_85436714     ZBoe    G    A      0.5      1        2 
  14  chr14_85436714     ZGre    G    A        0      0        2 
  14  chr14_85436714     ZHar    G    A        0      0        2 
  14  chr14_85436714   Sample    G    A        0      0        2 
  14  chr14_85436863     AAsi    T    C        0      0        2 
  14  chr14_85436863     AKia    T    C        0      0        2 
  14  chr14_85436863     AOna    T    C        0      0        2 
  14  chr14_85436863     ASom    T    C        0      0        2 
  14  chr14_85436863     HCab    T    C      0.5      1        2 
  14  chr14_85436863     HPrz    T    C        0      0        2 
  14  chr14_85436863     ZBoe    T    C        0      0        2 
  14  chr14_85436863     ZGre    T    C        0      0        2 
  14  chr14_85436863     ZHar    T    C        0      0        2 
  14  chr14_85436863   Sample    T    C        0      0        2 
  14  chr14_85437080     AAsi    A    G        0      0        2 
  14  chr14_85437080     AKia    A    G        0      0        2 
  14  chr14_85437080     AOna    A    G        0      0        2 
  14  chr14_85437080     ASom    A    G        0      0        2 
  14  chr14_85437080     HCab    A    G        0      0        2 
  14  chr14_85437080     HPrz    A    G      0.5      1        2 
  14  chr14_85437080     ZBoe    A    G        0      0        2 
  14  chr14_85437080     ZGre    A    G        0      0        2 
  14  chr14_85437080     ZHar    A    G        0      0        2 
  14  chr14_85437080   Sample    A    G        0      0        2 
  14  chr14_85454995     AAsi    T    G        0      0        2 
  14  chr14_85454995     AKia    T    G        0      0        2 
  14  chr14_85454995     AOna    T    G        0      0        2 
  14  chr14_85454995     ASom    T    G        0      0        2 
  14  chr14_85454995     HCab    T    G        0      0        2 
  14  chr14_85454995     HPrz    T    G        0      0        2 
  14  chr14_85454995     ZBoe    T    G      0.5      1        2 
  14  chr14_85454995     ZGre    T    G        0      0        2 
  14  chr14_85454995     ZHar    T    G        0      0        2 
  14  chr14_85454995   Sample    T    G        0      0        2 
  14  chr14_85460718     AAsi    G    A        0      0        2 
  14  chr14_85460718     AKia    G    A        0      0        2 
  14  chr14_85460718     AOna    G    A        0      0        2 
  14  chr14_85460718     ASom    G    A        0      0        2 
  14  chr14_85460718     HCab    G    A        0      0        2 
  14  chr14_85460718     HPrz    G    A        0      0        2 
  14  chr14_85460718     ZBoe    G    A        0      0        2 
  14  chr14_85460718     ZGre    G    A        1      2        2 
  14  chr14_85460718     ZHar    G    A        0      0        2 
  14  chr14_85460718   Sample    G    A        0      0        2 
  14  chr14_85468248     AAsi    C    T        0      0        2 
  14  chr14_85468248     AKia    C    T        0      0        2 
  14  chr14_85468248     AOna    C    T        0      0        2 
  14  chr14_85468248     ASom    C    T        0      0        2 
  14  chr14_85468248     HCab    C    T        1      2        2 
  14  chr14_85468248     HPrz    C    T        1      2        2 
  14  chr14_85468248     ZBoe    C    T        0      0        2 
  14  chr14_85468248     ZGre    C    T        0      0        2 
  14  chr14_85468248     ZHar    C    T        0      0        2 
  14  chr14_85468248   Sample    C    T        0      0        2 
  14  chr14_85474411     AAsi    T    C        0      0        2 
  14  chr14_85474411     AKia    T    C        0      0        2 
  14  chr14_85474411     AOna    T    C        0      0        2 
  14  chr14_85474411     ASom    T    C        0      0        2 
  14  chr14_85474411     HCab    T    C        0      0        2 
  14  chr14_85474411     HPrz    T    C        0      0        2 
  14  chr14_85474411     ZBoe    T    C        0      0        2 
  14  chr14_85474411     ZGre    T    C        1      2        2 
  14  chr14_85474411     ZHar    T    C        0      0        2 
  14  chr14_85474411   Sample    T    C        0      0        2 
  14  chr14_85483011     AAsi    A    G        0      0        2 
  14  chr14_85483011     AKia    A    G        0      0        2 
  14  chr14_85483011     AOna    A    G        0      0        2 
  14  chr14_85483011     ASom    A    G        0      0        2 
  14  chr14_85483011     HCab    A    G        1      2        2 
  14  chr14_85483011     HPrz    A    G        1      2        2 
  14  chr14_85483011     ZBoe    A    G        0      0        2 
  14  chr14_85483011     ZGre    A    G        0      0        2 
  14  chr14_85483011     ZHar    A    G        0      0        2 
  14  chr14_85483011   Sample    A    G        0      0        2 
  14  chr14_85501526     AAsi    G    C        0      0        2 
  14  chr14_85501526     AKia    G    C        0      0        2 
  14  chr14_85501526     AOna    G    C        0      0        2 
  14  chr14_85501526     ASom    G    C        0      0        2 
  14  chr14_85501526     HCab    G    C        0      0        2 
  14  chr14_85501526     HPrz    G    C        0      0        2 
  14  chr14_85501526     ZBoe    G    C      0.5      1        2 
  14  chr14_85501526     ZGre    G    C        0      0        2 
  14  chr14_85501526     ZHar    G    C        0      0        2 
  14  chr14_85501526   Sample    G    C        0      0        2 
  14  chr14_85501959     AAsi    A    G        0      0        2 
  14  chr14_85501959     AKia    A    G        0      0        2 
  14  chr14_85501959     AOna    A    G        0      0        2 
  14  chr14_85501959     ASom    A    G        0      0        2 
  14  chr14_85501959     HCab    A    G        0      0        2 
  14  chr14_85501959     HPrz    A    G        0      0        2 
  14  chr14_85501959     ZBoe    A    G      0.5      1        2 
  14  chr14_85501959     ZGre    A    G        0      0        2 
  14  chr14_85501959     ZHar    A    G        0      0        2 
  14  chr14_85501959   Sample    A    G        0      0        2 
  14  chr14_85505952     AAsi    G    C        0      0        2 
  14  chr14_85505952     AKia    G    C        0      0        2 
  14  chr14_85505952     AOna    G    C        0      0        2 
  14  chr14_85505952     ASom    G    C        0      0        2 
  14  chr14_85505952     HCab    G    C        0      0        2 
  14  chr14_85505952     HPrz    G    C        0      0        2 
  14  chr14_85505952     ZBoe    G    C        0      0        2 
  14  chr14_85505952     ZGre    G    C        0      0        2 
  14  chr14_85505952     ZHar    G    C        1      2        2 
  14  chr14_85505952   Sample    G    C        0      0        2 
  14  chr14_85507505     AAsi    G    C        0      0        2 
  14  chr14_85507505     AKia    G    C        0      0        2 
  14  chr14_85507505     AOna    G    C      0.5      1        2 
  14  chr14_85507505     ASom    G    C        0      0        2 
  14  chr14_85507505     HCab    G    C        0      0        2 
  14  chr14_85507505     HPrz    G    C        0      0        2 
  14  chr14_85507505     ZBoe    G    C        0      0        2 
  14  chr14_85507505     ZGre    G    C        0      0        2 
  14  chr14_85507505     ZHar    G    C        0      0        2 
  14  chr14_85507505   Sample    G    C        0      0        2 
  14  chr14_85525942     AAsi    G    A        0      0        2 
  14  chr14_85525942     AKia    G    A        0      0        2 
  14  chr14_85525942     AOna    G    A        0      0        2 
  14  chr14_85525942     ASom    G    A        0      0        2 
  14  chr14_85525942     HCab    G    A        1      2        2 
  14  chr14_85525942     HPrz    G    A      0.5      1        2 
  14  chr14_85525942     ZBoe    G    A        0      0        2 
  14  chr14_85525942     ZGre    G    A        0      0        2 
  14  chr14_85525942     ZHar    G    A        0      0        2 
  14  chr14_85525942   Sample    G    A        0      0        2 
  14  chr14_85536753     AAsi    C    G      0.5      1        2 
  14  chr14_85536753     AKia    C    G        0      0        2 
  14  chr14_85536753     AOna    C    G        0      0        2 
  14  chr14_85536753     ASom    C    G        0      0        2 
  14  chr14_85536753     HCab    C    G        0      0        2 
  14  chr14_85536753     HPrz    C    G        0      0        2 
  14  chr14_85536753     ZBoe    C    G        0      0        2 
  14  chr14_85536753     ZGre    C    G        0      0        2 
  14  chr14_85536753     ZHar    C    G        0      0        2 
  14  chr14_85536753   Sample    C    G        1      2        2 
  14  chr14_85537223     AAsi    A    G        0      0        2 
  14  chr14_85537223     AKia    A    G        0      0        2 
  14  chr14_85537223     AOna    A    G      0.5      1        2 
  14  chr14_85537223     ASom    A    G        0      0        2 
  14  chr14_85537223     HCab    A    G        0      0        2 
  14  chr14_85537223     HPrz    A    G        0      0        2 
  14  chr14_85537223     ZBoe    A    G        0      0        2 
  14  chr14_85537223     ZGre    A    G        0      0        2 
  14  chr14_85537223     ZHar    A    G        0      0        2 
  14  chr14_85537223   Sample    A    G        0      0        2 
  14  chr14_85555726     AAsi    T    G        0      0        2 
  14  chr14_85555726     AKia    T    G        0      0        2 
  14  chr14_85555726     AOna    T    G        0      0        2 
  14  chr14_85555726     ASom    T    G        0      0        2 
  14  chr14_85555726     HCab    T    G        1      2        2 
  14  chr14_85555726     HPrz    T    G        0      0        2 
  14  chr14_85555726     ZBoe    T    G        0      0        2 
  14  chr14_85555726     ZGre    T    G        0      0        2 
  14  chr14_85555726     ZHar    T    G        0      0        2 
  14  chr14_85555726   Sample    T    G        0      0        2 
  14  chr14_85566088     AAsi    T    C        0      0        2 
  14  chr14_85566088     AKia    T    C        0      0        2 
  14  chr14_85566088     AOna    T    C        0      0        2 
  14  chr14_85566088     ASom    T    C        0      0        2 
  14  chr14_85566088     HCab    T    C        1      2        2 
  14  chr14_85566088     HPrz    T    C        1      2        2 
  14  chr14_85566088     ZBoe    T    C        0      0        2 
  14  chr14_85566088     ZGre    T    C        0      0        2 
  14  chr14_85566088     ZHar    T    C        0      0        2 
  14  chr14_85566088   Sample    T    C        0      0        2 
  14  chr14_85567263     AAsi    T    C        0      0        2 
  14  chr14_85567263     AKia    T    C        0      0        2 
  14  chr14_85567263     AOna    T    C        0      0        2 
  14  chr14_85567263     ASom    T    C        0      0        2 
  14  chr14_85567263     HCab    T    C      0.5      1        2 
  14  chr14_85567263     HPrz    T    C        0      0        2 
  14  chr14_85567263     ZBoe    T    C        0      0        2 
  14  chr14_85567263     ZGre    T    C        0      0        2 
  14  chr14_85567263     ZHar    T    C        0      0        2 
  14  chr14_85567263   Sample    T    C        0      0        2 
  14  chr14_85568129     AAsi    A    G        0      0        2 
  14  chr14_85568129     AKia    A    G        0      0        2 
  14  chr14_85568129     AOna    A    G        0      0        2 
  14  chr14_85568129     ASom    A    G        0      0        2 
  14  chr14_85568129     HCab    A    G        1      2        2 
  14  chr14_85568129     HPrz    A    G        1      2        2 
  14  chr14_85568129     ZBoe    A    G        0      0        2 
  14  chr14_85568129     ZGre    A    G        0      0        2 
  14  chr14_85568129     ZHar    A    G        0      0        2 
  14  chr14_85568129   Sample    A    G        0      0        2 
  14  chr14_85570533     AAsi    G    C        0      0        2 
  14  chr14_85570533     AKia    G    C        0      0        2 
  14  chr14_85570533     AOna    G    C        0      0        2 
  14  chr14_85570533     ASom    G    C        0      0        2 
  14  chr14_85570533     HCab    G    C        0      0        2 
  14  chr14_85570533     HPrz    G    C        1      2        2 
  14  chr14_85570533     ZBoe    G    C        0      0        2 
  14  chr14_85570533     ZGre    G    C        0      0        2 
  14  chr14_85570533     ZHar    G    C        0      0        2 
  14  chr14_85570533   Sample    G    C        0      0        2 
  14  chr14_85576218     AAsi    T    G        0      0        2 
  14  chr14_85576218     AKia    T    G        1      2        2 
  14  chr14_85576218     AOna    T    G        1      2        2 
  14  chr14_85576218     ASom    T    G        0      0        2 
  14  chr14_85576218     HCab    T    G        0      0        2 
  14  chr14_85576218     HPrz    T    G        0      0        2 
  14  chr14_85576218     ZBoe    T    G        0      0        2 
  14  chr14_85576218     ZGre    T    G        0      0        2 
  14  chr14_85576218     ZHar    T    G        0      0        2 
  14  chr14_85576218   Sample    T    G        0      0        2 
  14  chr14_85577764     AAsi    G    A        0      0        2 
  14  chr14_85577764     AKia    G    A        0      0        2 
  14  chr14_85577764     AOna    G    A        0      0        2 
  14  chr14_85577764     ASom    G    A        0      0        2 
  14  chr14_85577764     HCab    G    A        0      0        2 
  14  chr14_85577764     HPrz    G    A        0      0        2 
  14  chr14_85577764     ZBoe    G    A        0      0        2 
  14  chr14_85577764     ZGre    G    A        0      0        2 
  14  chr14_85577764     ZHar    G    A        1      2        2 
  14  chr14_85577764   Sample    G    A        0      0        2 
  14  chr14_85584731     AAsi    C    T        0      0        2 
  14  chr14_85584731     AKia    C    T        0      0        2 
  14  chr14_85584731     AOna    C    T        0      0        2 
  14  chr14_85584731     ASom    C    T        0      0        2 
  14  chr14_85584731     HCab    C    T        0      0        2 
  14  chr14_85584731     HPrz    C    T        0      0        2 
  14  chr14_85584731     ZBoe    C    T        0      0        2 
  14  chr14_85584731     ZGre    C    T        1      2        2 
  14  chr14_85584731     ZHar    C    T        0      0        2 
  14  chr14_85584731   Sample    C    T        0      0        2 
  14  chr14_85585818     AAsi    A    C        0      0        2 
  14  chr14_85585818     AKia    A    C        0      0        2 
  14  chr14_85585818     AOna    A    C        0      0        2 
  14  chr14_85585818     ASom    A    C        0      0        2 
  14  chr14_85585818     HCab    A    C        0      0        2 
  14  chr14_85585818     HPrz    A    C        0      0        2 
  14  chr14_85585818     ZBoe    A    C        0      0        2 
  14  chr14_85585818     ZGre    A    C        0      0        2 
  14  chr14_85585818     ZHar    A    C        1      2        2 
  14  chr14_85585818   Sample    A    C        0      0        2 
  14  chr14_85589388     AAsi    A    G        0      0        2 
  14  chr14_85589388     AKia    A    G        0      0        2 
  14  chr14_85589388     AOna    A    G        0      0        2 
  14  chr14_85589388     ASom    A    G        0      0        2 
  14  chr14_85589388     HCab    A    G        0      0        2 
  14  chr14_85589388     HPrz    A    G        0      0        2 
  14  chr14_85589388     ZBoe    A    G        1      2        2 
  14  chr14_85589388     ZGre    A    G        0      0        2 
  14  chr14_85589388     ZHar    A    G        0      0        2 
  14  chr14_85589388   Sample    A    G        0      0        2 
  14  chr14_85591704     AAsi    G    A        0      0        2 
  14  chr14_85591704     AKia    G    A        0      0        2 
  14  chr14_85591704     AOna    G    A        0      0        2 
  14  chr14_85591704     ASom    G    A        0      0        2 
  14  chr14_85591704     HCab    G    A        1      2        2 
  14  chr14_85591704     HPrz    G    A        1      2        2 
  14  chr14_85591704     ZBoe    G    A        0      0        2 
  14  chr14_85591704     ZGre    G    A        0      0        2 
  14  chr14_85591704     ZHar    G    A        0      0        2 
  14  chr14_85591704   Sample    G    A        0      0        2 
  14  chr14_85592608     AAsi    T    G        0      0        2 
  14  chr14_85592608     AKia    T    G        0      0        2 
  14  chr14_85592608     AOna    T    G        0      0        2 
  14  chr14_85592608     ASom    T    G        0      0        2 
  14  chr14_85592608     HCab    T    G        1      2        2 
  14  chr14_85592608     HPrz    T    G        1      2        2 
  14  chr14_85592608     ZBoe    T    G        0      0        2 
  14  chr14_85592608     ZGre    T    G        0      0        2 
  14  chr14_85592608     ZHar    T    G        0      0        2 
  14  chr14_85592608   Sample    T    G        0      0        2 
  14  chr14_85592828     AAsi    A    G        0      0        2 
  14  chr14_85592828     AKia    A    G        0      0        2 
  14  chr14_85592828     AOna    A    G        0      0        2 
  14  chr14_85592828     ASom    A    G        0      0        2 
  14  chr14_85592828     HCab    A    G        0      0        2 
  14  chr14_85592828     HPrz    A    G        0      0        2 
  14  chr14_85592828     ZBoe    A    G        0      0        2 
  14  chr14_85592828     ZGre    A    G        0      0        2 
  14  chr14_85592828     ZHar    A    G        1      2        2 
  14  chr14_85592828   Sample    A    G        0      0        2 
  14  chr14_85609571     AAsi    A    T      0.5      1        2 
  14  chr14_85609571     AKia    A    T        0      0        2 
  14  chr14_85609571     AOna    A    T        0      0        2 
  14  chr14_85609571     ASom    A    T        0      0        2 
  14  chr14_85609571     HCab    A    T        0      0        2 
  14  chr14_85609571     HPrz    A    T        0      0        2 
  14  chr14_85609571     ZBoe    A    T        0      0        2 
  14  chr14_85609571     ZGre    A    T        0      0        2 
  14  chr14_85609571     ZHar    A    T        0      0        2 
  14  chr14_85609571   Sample    A    T        1      2        2 
  14  chr14_85617462     AAsi    T    C        0      0        2 
  14  chr14_85617462     AKia    T    C        0      0        2 
  14  chr14_85617462     AOna    T    C        0      0        2 
  14  chr14_85617462     ASom    T    C        0      0        2 
  14  chr14_85617462     HCab    T    C        1      2        2 
  14  chr14_85617462     HPrz    T    C        1      2        2 
  14  chr14_85617462     ZBoe    T    C        0      0        2 
  14  chr14_85617462     ZGre    T    C        0      0        2 
  14  chr14_85617462     ZHar    T    C        0      0        2 
  14  chr14_85617462   Sample    T    C        0      0        2 
  14  chr14_85621608     AAsi    C    T        0      0        2 
  14  chr14_85621608     AKia    C    T        0      0        2 
  14  chr14_85621608     AOna    C    T      0.5      1        2 
  14  chr14_85621608     ASom    C    T        0      0        2 
  14  chr14_85621608     HCab    C    T        0      0        2 
  14  chr14_85621608     HPrz    C    T        0      0        2 
  14  chr14_85621608     ZBoe    C    T        0      0        2 
  14  chr14_85621608     ZGre    C    T        0      0        2 
  14  chr14_85621608     ZHar    C    T        0      0        2 
  14  chr14_85621608   Sample    C    T        0      0        2 
  14  chr14_85622808     AAsi    C    T        0      0        2 
  14  chr14_85622808     AKia    C    T        0      0        2 
  14  chr14_85622808     AOna    C    T        0      0        2 
  14  chr14_85622808     ASom    C    T        0      0        2 
  14  chr14_85622808     HCab    C    T        0      0        2 
  14  chr14_85622808     HPrz    C    T        0      0        2 
  14  chr14_85622808     ZBoe    C    T      0.5      1        2 
  14  chr14_85622808     ZGre    C    T        0      0        2 
  14  chr14_85622808     ZHar    C    T        0      0        2 
  14  chr14_85622808   Sample    C    T        0      0        2 
  14  chr14_85638252     AAsi    C    T        0      0        2 
  14  chr14_85638252     AKia    C    T        0      0        2 
  14  chr14_85638252     AOna    C    T        0      0        2 
  14  chr14_85638252     ASom    C    T        0      0        2 
  14  chr14_85638252     HCab    C    T        0      0        2 
  14  chr14_85638252     HPrz    C    T        0      0        2 
  14  chr14_85638252     ZBoe    C    T        1      2        2 
  14  chr14_85638252     ZGre    C    T        0      0        2 
  14  chr14_85638252     ZHar    C    T        0      0        2 
  14  chr14_85638252   Sample    C    T        0      0        2 
  14  chr14_85641375     AAsi    G    T        0      0        2 
  14  chr14_85641375     AKia    G    T        0      0        2 
  14  chr14_85641375     AOna    G    T      0.5      1        2 
  14  chr14_85641375     ASom    G    T        0      0        2 
  14  chr14_85641375     HCab    G    T        0      0        2 
  14  chr14_85641375     HPrz    G    T        0      0        2 
  14  chr14_85641375     ZBoe    G    T        0      0        2 
  14  chr14_85641375     ZGre    G    T        0      0        2 
  14  chr14_85641375     ZHar    G    T        0      0        2 
  14  chr14_85641375   Sample    G    T        0      0        2 
  14  chr14_85643503     AAsi    C    T        0      0        2 
  14  chr14_85643503     AKia    C    T        0      0        2 
  14  chr14_85643503     AOna    C    T        0      0        2 
  14  chr14_85643503     ASom    C    T        0      0        2 
  14  chr14_85643503     HCab    C    T        1      2        2 
  14  chr14_85643503     HPrz    C    T        1      2        2 
  14  chr14_85643503     ZBoe    C    T        0      0        2 
  14  chr14_85643503     ZGre    C    T        0      0        2 
  14  chr14_85643503     ZHar    C    T        0      0        2 
  14  chr14_85643503   Sample    C    T        0      0        2 
  14  chr14_85652222     AAsi    T    C      0.5      1        2 
  14  chr14_85652222     AKia    T    C        0      0        2 
  14  chr14_85652222     AOna    T    C        0      0        2 
  14  chr14_85652222     ASom    T    C        0      0        2 
  14  chr14_85652222     HCab    T    C        0      0        2 
  14  chr14_85652222     HPrz    T    C        0      0        2 
  14  chr14_85652222     ZBoe    T    C        0      0        2 
  14  chr14_85652222     ZGre    T    C        0      0        2 
  14  chr14_85652222     ZHar    T    C        0      0        2 
  14  chr14_85652222   Sample    T    C        0      0        2 
  14  chr14_85656630     AAsi    A    G        0      0        2 
  14  chr14_85656630     AKia    A    G        0      0        2 
  14  chr14_85656630     AOna    A    G        0      0        2 
  14  chr14_85656630     ASom    A    G        0      0        2 
  14  chr14_85656630     HCab    A    G        1      2        2 
  14  chr14_85656630     HPrz    A    G        1      2        2 
  14  chr14_85656630     ZBoe    A    G        0      0        2 
  14  chr14_85656630     ZGre    A    G        0      0        2 
  14  chr14_85656630     ZHar    A    G        0      0        2 
  14  chr14_85656630   Sample    A    G        0      0        2 
  14  chr14_85659979     AAsi    A    G        0      0        2 
  14  chr14_85659979     AKia    A    G        0      0        2 
  14  chr14_85659979     AOna    A    G        0      0        2 
  14  chr14_85659979     ASom    A    G      0.5      1        2 
  14  chr14_85659979     HCab    A    G        0      0        2 
  14  chr14_85659979     HPrz    A    G        0      0        2 
  14  chr14_85659979     ZBoe    A    G        0      0        2 
  14  chr14_85659979     ZGre    A    G        0      0        2 
  14  chr14_85659979     ZHar    A    G        0      0        2 
  14  chr14_85659979   Sample    A    G        0      0        2 
  14  chr14_85660086     AAsi    T    C      0.5      1        2 
  14  chr14_85660086     AKia    T    C        0      0        2 
  14  chr14_85660086     AOna    T    C        0      0        2 
  14  chr14_85660086     ASom    T    C        0      0        2 
  14  chr14_85660086     HCab    T    C        0      0        2 
  14  chr14_85660086     HPrz    T    C        0      0        2 
  14  chr14_85660086     ZBoe    T    C        0      0        2 
  14  chr14_85660086     ZGre    T    C        0      0        2 
  14  chr14_85660086     ZHar    T    C        0      0        2 
  14  chr14_85660086   Sample    T    C        0      0        2 
  14  chr14_85661935     AAsi    G    A        0      0        2 
  14  chr14_85661935     AKia    G    A        0      0        2 
  14  chr14_85661935     AOna    G    A        1      2        2 
  14  chr14_85661935     ASom    G    A        0      0        2 
  14  chr14_85661935     HCab    G    A        0      0        2 
  14  chr14_85661935     HPrz    G    A        0      0        2 
  14  chr14_85661935     ZBoe    G    A        0      0        2 
  14  chr14_85661935     ZGre    G    A        0      0        2 
  14  chr14_85661935     ZHar    G    A        0      0        2 
  14  chr14_85661935   Sample    G    A        0      0        2 
  14  chr14_85668326     AAsi    C    T        0      0        2 
  14  chr14_85668326     AKia    C    T        0      0        2 
  14  chr14_85668326     AOna    C    T        0      0        2 
  14  chr14_85668326     ASom    C    T        0      0        2 
  14  chr14_85668326     HCab    C    T        1      2        2 
  14  chr14_85668326     HPrz    C    T        1      2        2 
  14  chr14_85668326     ZBoe    C    T        0      0        2 
  14  chr14_85668326     ZGre    C    T        0      0        2 
  14  chr14_85668326     ZHar    C    T        0      0        2 
  14  chr14_85668326   Sample    C    T        0      0        2 
  14  chr14_85676208     AAsi    T    C        0      0        2 
  14  chr14_85676208     AKia    T    C        0      0        2 
  14  chr14_85676208     AOna    T    C        0      0        2 
  14  chr14_85676208     ASom    T    C        0      0        2 
  14  chr14_85676208     HCab    T    C        0      0        2 
  14  chr14_85676208     HPrz    T    C        0      0        2 
  14  chr14_85676208     ZBoe    T    C      0.5      1        2 
  14  chr14_85676208     ZGre    T    C        0      0        2 
  14  chr14_85676208     ZHar    T    C        0      0        2 
  14  chr14_85676208   Sample    T    C        0      0        2 
  14  chr14_85678836     AAsi    G    A        0      0        2 
  14  chr14_85678836     AKia    G    A        0      0        2 
  14  chr14_85678836     AOna    G    A      0.5      1        2 
  14  chr14_85678836     ASom    G    A        0      0        2 
  14  chr14_85678836     HCab    G    A        0      0        2 
  14  chr14_85678836     HPrz    G    A        0      0        2 
  14  chr14_85678836     ZBoe    G    A        0      0        2 
  14  chr14_85678836     ZGre    G    A        0      0        2 
  14  chr14_85678836     ZHar    G    A        0      0        2 
  14  chr14_85678836   Sample    G    A        0      0        2 
  14  chr14_85681366     AAsi    A    G        0      0        2 
  14  chr14_85681366     AKia    A    G        0      0        2 
  14  chr14_85681366     AOna    A    G        0      0        2 
  14  chr14_85681366     ASom    A    G        0      0        2 
  14  chr14_85681366     HCab    A    G        0      0        2 
  14  chr14_85681366     HPrz    A    G        0      0        2 
  14  chr14_85681366     ZBoe    A    G        0      0        2 
  14  chr14_85681366     ZGre    A    G      0.5      1        2 
  14  chr14_85681366     ZHar    A    G        0      0        2 
  14  chr14_85681366   Sample    A    G        0      0        2 
  14  chr14_85688532     AAsi    A    G        0      0        2 
  14  chr14_85688532     AKia    A    G        0      0        2 
  14  chr14_85688532     AOna    A    G        0      0        2 
  14  chr14_85688532     ASom    A    G        0      0        2 
  14  chr14_85688532     HCab    A    G        1      2        2 
  14  chr14_85688532     HPrz    A    G        1      2        2 
  14  chr14_85688532     ZBoe    A    G        0      0        2 
  14  chr14_85688532     ZGre    A    G        0      0        2 
  14  chr14_85688532     ZHar    A    G        0      0        2 
  14  chr14_85688532   Sample    A    G        0      0        2 
  14  chr14_85702850     AAsi    G    T        0      0        2 
  14  chr14_85702850     AKia    G    T        1      2        2 
  14  chr14_85702850     AOna    G    T        0      0        2 
  14  chr14_85702850     ASom    G    T        0      0        2 
  14  chr14_85702850     HCab    G    T        0      0        2 
  14  chr14_85702850     HPrz    G    T        0      0        2 
  14  chr14_85702850     ZBoe    G    T        0      0        2 
  14  chr14_85702850     ZGre    G    T        0      0        2 
  14  chr14_85702850     ZHar    G    T        0      0        2 
  14  chr14_85702850   Sample    G    T        0      0        2 
  14  chr14_85703142     AAsi    G    A        0      0        2 
  14  chr14_85703142     AKia    G    A        0      0        2 
  14  chr14_85703142     AOna    G    A        0      0        2 
  14  chr14_85703142     ASom    G    A        0      0        2 
  14  chr14_85703142     HCab    G    A        0      0        2 
  14  chr14_85703142     HPrz    G    A        0      0        2 
  14  chr14_85703142     ZBoe    G    A        0      0        2 
  14  chr14_85703142     ZGre    G    A        0      0        2 
  14  chr14_85703142     ZHar    G    A        1      2        2 
  14  chr14_85703142   Sample    G    A        0      0        2 
  14  chr14_85703601     AAsi    A    C        0      0        2 
  14  chr14_85703601     AKia    A    C        0      0        2 
  14  chr14_85703601     AOna    A    C        1      2        2 
  14  chr14_85703601     ASom    A    C        0      0        2 
  14  chr14_85703601     HCab    A    C        0      0        2 
  14  chr14_85703601     HPrz    A    C        0      0        2 
  14  chr14_85703601     ZBoe    A    C        1      2        2 
  14  chr14_85703601     ZGre    A    C        1      2        2 
  14  chr14_85703601     ZHar    A    C        1      2        2 
  14  chr14_85703601   Sample    A    C        0      0        2 
  14  chr14_85704796     AAsi    T    A        0      0        2 
  14  chr14_85704796     AKia    T    A        0      0        2 
  14  chr14_85704796     AOna    T    A        0      0        2 
  14  chr14_85704796     ASom    T    A        0      0        2 
  14  chr14_85704796     HCab    T    A        0      0        2 
  14  chr14_85704796     HPrz    T    A      0.5      1        2 
  14  chr14_85704796     ZBoe    T    A        0      0        2 
  14  chr14_85704796     ZGre    T    A        0      0        2 
  14  chr14_85704796     ZHar    T    A        0      0        2 
  14  chr14_85704796   Sample    T    A        0      0        2 
  14  chr14_85707215     AAsi    C    T        0      0        2 
  14  chr14_85707215     AKia    C    T        0      0        2 
  14  chr14_85707215     AOna    C    T        0      0        2 
  14  chr14_85707215     ASom    C    T        0      0        2 
  14  chr14_85707215     HCab    C    T        1      2        2 
  14  chr14_85707215     HPrz    C    T        1      2        2 
  14  chr14_85707215     ZBoe    C    T        0      0        2 
  14  chr14_85707215     ZGre    C    T        0      0        2 
  14  chr14_85707215     ZHar    C    T        0      0        2 
  14  chr14_85707215   Sample    C    T        0      0        2 
  14  chr14_85711748     AAsi    C    T        0      0        2 
  14  chr14_85711748     AKia    C    T        1      2        2 
  14  chr14_85711748     AOna    C    T        0      0        2 
  14  chr14_85711748     ASom    C    T        0      0        2 
  14  chr14_85711748     HCab    C    T        0      0        2 
  14  chr14_85711748     HPrz    C    T        0      0        2 
  14  chr14_85711748     ZBoe    C    T        0      0        2 
  14  chr14_85711748     ZGre    C    T        0      0        2 
  14  chr14_85711748     ZHar    C    T        0      0        2 
  14  chr14_85711748   Sample    C    T        0      0        2 
  14  chr14_85712612     AAsi    C    T        0      0        2 
  14  chr14_85712612     AKia    C    T        0      0        2 
  14  chr14_85712612     AOna    C    T        0      0        2 
  14  chr14_85712612     ASom    C    T        0      0        2 
  14  chr14_85712612     HCab    C    T        0      0        2 
  14  chr14_85712612     HPrz    C    T        0      0        2 
  14  chr14_85712612     ZBoe    C    T        0      0        2 
  14  chr14_85712612     ZGre    C    T        1      2        2 
  14  chr14_85712612     ZHar    C    T        0      0        2 
  14  chr14_85712612   Sample    C    T        0      0        2 
  14  chr14_85715412     AAsi    T    C        0      0        2 
  14  chr14_85715412     AKia    T    C        0      0        2 
  14  chr14_85715412     AOna    T    C        0      0        2 
  14  chr14_85715412     ASom    T    C        1      2        2 
  14  chr14_85715412     HCab    T    C        0      0        2 
  14  chr14_85715412     HPrz    T    C        0      0        2 
  14  chr14_85715412     ZBoe    T    C        0      0        2 
  14  chr14_85715412     ZGre    T    C        0      0        2 
  14  chr14_85715412     ZHar    T    C        0      0        2 
  14  chr14_85715412   Sample    T    C        0      0        2 
  14  chr14_85722396     AAsi    G    A        1      2        2 
  14  chr14_85722396     AKia    G    A        0      0        2 
  14  chr14_85722396     AOna    G    A        0      0        2 
  14  chr14_85722396     ASom    G    A        1      2        2 
  14  chr14_85722396     HCab    G    A        0      0        2 
  14  chr14_85722396     HPrz    G    A        0      0        2 
  14  chr14_85722396     ZBoe    G    A        0      0        2 
  14  chr14_85722396     ZGre    G    A        0      0        2 
  14  chr14_85722396     ZHar    G    A        0      0        2 
  14  chr14_85722396   Sample    G    A        1      2        2 
  14  chr14_85723116     AAsi    T    C        0      0        2 
  14  chr14_85723116     AKia    T    C        0      0        2 
  14  chr14_85723116     AOna    T    C        0      0        2 
  14  chr14_85723116     ASom    T    C        0      0        2 
  14  chr14_85723116     HCab    T    C        1      2        2 
  14  chr14_85723116     HPrz    T    C        1      2        2 
  14  chr14_85723116     ZBoe    T    C        0      0        2 
  14  chr14_85723116     ZGre    T    C        0      0        2 
  14  chr14_85723116     ZHar    T    C        0      0        2 
  14  chr14_85723116   Sample    T    C        0      0        2 
  14  chr14_85724227     AAsi    T    A      0.5      1        2 
  14  chr14_85724227     AKia    T    A        0      0        2 
  14  chr14_85724227     AOna    T    A        0      0        2 
  14  chr14_85724227     ASom    T    A        0      0        2 
  14  chr14_85724227     HCab    T    A        0      0        2 
  14  chr14_85724227     HPrz    T    A        0      0        2 
  14  chr14_85724227     ZBoe    T    A        0      0        2 
  14  chr14_85724227     ZGre    T    A        0      0        2 
  14  chr14_85724227     ZHar    T    A        0      0        2 
  14  chr14_85724227   Sample    T    A        0      0        2 
  14  chr14_85727125     AAsi    T    C        0      0        2 
  14  chr14_85727125     AKia    T    C        0      0        2 
  14  chr14_85727125     AOna    T    C        0      0        2 
  14  chr14_85727125     ASom    T    C        0      0        2 
  14  chr14_85727125     HCab    T    C        0      0        2 
  14  chr14_85727125     HPrz    T    C        0      0        2 
  14  chr14_85727125     ZBoe    T    C        1      2        2 
  14  chr14_85727125     ZGre    T    C        1      2        2 
  14  chr14_85727125     ZHar    T    C        1      2        2 
  14  chr14_85727125   Sample    T    C        0      0        2 
  14  chr14_85730727     AAsi    A    G        0      0        2 
  14  chr14_85730727     AKia    A    G        0      0        2 
  14  chr14_85730727     AOna    A    G        0      0        2 
  14  chr14_85730727     ASom    A    G        0      0        2 
  14  chr14_85730727     HCab    A    G        1      2        2 
  14  chr14_85730727     HPrz    A    G        1      2        2 
  14  chr14_85730727     ZBoe    A    G        0      0        2 
  14  chr14_85730727     ZGre    A    G        0      0        2 
  14  chr14_85730727     ZHar    A    G        0      0        2 
  14  chr14_85730727   Sample    A    G        0      0        2 
  14  chr14_85732084     AAsi    G    A        0      0        2 
  14  chr14_85732084     AKia    G    A        0      0        2 
  14  chr14_85732084     AOna    G    A        0      0        2 
  14  chr14_85732084     ASom    G    A        0      0        2 
  14  chr14_85732084     HCab    G    A        0      0        2 
  14  chr14_85732084     HPrz    G    A        0      0        2 
  14  chr14_85732084     ZBoe    G    A        1      2        2 
  14  chr14_85732084     ZGre    G    A        1      2        2 
  14  chr14_85732084     ZHar    G    A        1      2        2 
  14  chr14_85732084   Sample    G    A        0      0        2 
  14  chr14_85732392     AAsi    C    T        0      0        2 
  14  chr14_85732392     AKia    C    T        0      0        2 
  14  chr14_85732392     AOna    C    T        0      0        2 
  14  chr14_85732392     ASom    C    T        0      0        2 
  14  chr14_85732392     HCab    C    T        0      0        2 
  14  chr14_85732392     HPrz    C    T        0      0        2 
  14  chr14_85732392     ZBoe    C    T        0      0        2 
  14  chr14_85732392     ZGre    C    T      0.5      1        2 
  14  chr14_85732392     ZHar    C    T        0      0        2 
  14  chr14_85732392   Sample    C    T        0      0        2 
  14  chr14_85736675     AAsi    A    G        0      0        2 
  14  chr14_85736675     AKia    A    G        0      0        2 
  14  chr14_85736675     AOna    A    G        1      2        2 
  14  chr14_85736675     ASom    A    G        0      0        2 
  14  chr14_85736675     HCab    A    G        0      0        2 
  14  chr14_85736675     HPrz    A    G        0      0        2 
  14  chr14_85736675     ZBoe    A    G        0      0        2 
  14  chr14_85736675     ZGre    A    G        0      0        2 
  14  chr14_85736675     ZHar    A    G        0      0        2 
  14  chr14_85736675   Sample    A    G        0      0        2 
  14  chr14_85754137     AAsi    T    C      0.5      1        2 
  14  chr14_85754137     AKia    T    C        0      0        2 
  14  chr14_85754137     AOna    T    C        0      0        2 
  14  chr14_85754137     ASom    T    C        0      0        2 
  14  chr14_85754137     HCab    T    C        0      0        2 
  14  chr14_85754137     HPrz    T    C        0      0        2 
  14  chr14_85754137     ZBoe    T    C        0      0        2 
  14  chr14_85754137     ZGre    T    C        0      0        2 
  14  chr14_85754137     ZHar    T    C        0      0        2 
  14  chr14_85754137   Sample    T    C        0      0        2 
  14  chr14_85758010     AAsi    C    T        0      0        2 
  14  chr14_85758010     AKia    C    T        0      0        2 
  14  chr14_85758010     AOna    C    T        0      0        2 
  14  chr14_85758010     ASom    C    T        0      0        2 
  14  chr14_85758010     HCab    C    T        1      2        2 
  14  chr14_85758010     HPrz    C    T        1      2        2 
  14  chr14_85758010     ZBoe    C    T        0      0        2 
  14  chr14_85758010     ZGre    C    T        0      0        2 
  14  chr14_85758010     ZHar    C    T        0      0        2 
  14  chr14_85758010   Sample    C    T        0      0        2 
  14  chr14_85758506     AAsi    T    C        0      0        2 
  14  chr14_85758506     AKia    T    C        0      0        2 
  14  chr14_85758506     AOna    T    C      0.5      1        2 
  14  chr14_85758506     ASom    T    C        0      0        2 
  14  chr14_85758506     HCab    T    C        0      0        2 
  14  chr14_85758506     HPrz    T    C        0      0        2 
  14  chr14_85758506     ZBoe    T    C        0      0        2 
  14  chr14_85758506     ZGre    T    C        0      0        2 
  14  chr14_85758506     ZHar    T    C        0      0        2 
  14  chr14_85758506   Sample    T    C        0      0        2 
  14  chr14_85760810     AAsi    T    C        0      0        2 
  14  chr14_85760810     AKia    T    C        0      0        2 
  14  chr14_85760810     AOna    T    C      0.5      1        2 
  14  chr14_85760810     ASom    T    C        0      0        2 
  14  chr14_85760810     HCab    T    C        0      0        2 
  14  chr14_85760810     HPrz    T    C        0      0        2 
  14  chr14_85760810     ZBoe    T    C        0      0        2 
  14  chr14_85760810     ZGre    T    C        0      0        2 
  14  chr14_85760810     ZHar    T    C        0      0        2 
  14  chr14_85760810   Sample    T    C        0      0        2 
  14  chr14_85763901     AAsi    A    T        0      0        2 
  14  chr14_85763901     AKia    A    T        0      0        2 
  14  chr14_85763901     AOna    A    T        0      0        2 
  14  chr14_85763901     ASom    A    T        0      0        2 
  14  chr14_85763901     HCab    A    T        1      2        2 
  14  chr14_85763901     HPrz    A    T        1      2        2 
  14  chr14_85763901     ZBoe    A    T        0      0        2 
  14  chr14_85763901     ZGre    A    T        0      0        2 
  14  chr14_85763901     ZHar    A    T        0      0        2 
  14  chr14_85763901   Sample    A    T        0      0        2 
  14  chr14_85764746     AAsi    T    C        0      0        2 
  14  chr14_85764746     AKia    T    C        0      0        2 
  14  chr14_85764746     AOna    T    C        0      0        2 
  14  chr14_85764746     ASom    T    C        0      0        2 
  14  chr14_85764746     HCab    T    C        0      0        2 
  14  chr14_85764746     HPrz    T    C        0      0        2 
  14  chr14_85764746     ZBoe    T    C        1      2        2 
  14  chr14_85764746     ZGre    T    C        0      0        2 
  14  chr14_85764746     ZHar    T    C        0      0        2 
  14  chr14_85764746   Sample    T    C        0      0        2 
  14  chr14_85764810     AAsi    G    T        0      0        2 
  14  chr14_85764810     AKia    G    T        0      0        2 
  14  chr14_85764810     AOna    G    T        0      0        2 
  14  chr14_85764810     ASom    G    T        0      0        2 
  14  chr14_85764810     HCab    G    T        1      2        2 
  14  chr14_85764810     HPrz    G    T        1      2        2 
  14  chr14_85764810     ZBoe    G    T        0      0        2 
  14  chr14_85764810     ZGre    G    T        0      0        2 
  14  chr14_85764810     ZHar    G    T        0      0        2 
  14  chr14_85764810   Sample    G    T        0      0        2 
  14  chr14_85768084     AAsi    A    T        0      0        2 
  14  chr14_85768084     AKia    A    T        0      0        2 
  14  chr14_85768084     AOna    A    T        0      0        2 
  14  chr14_85768084     ASom    A    T        0      0        2 
  14  chr14_85768084     HCab    A    T        0      0        2 
  14  chr14_85768084     HPrz    A    T        0      0        2 
  14  chr14_85768084     ZBoe    A    T        1      2        2 
  14  chr14_85768084     ZGre    A    T        0      0        2 
  14  chr14_85768084     ZHar    A    T        0      0        2 
  14  chr14_85768084   Sample    A    T        0      0        2 
  14  chr14_85771490     AAsi    T    C        0      0        2 
  14  chr14_85771490     AKia    T    C        0      0        2 
  14  chr14_85771490     AOna    T    C        0      0        2 
  14  chr14_85771490     ASom    T    C        0      0        2 
  14  chr14_85771490     HCab    T    C        1      2        2 
  14  chr14_85771490     HPrz    T    C        1      2        2 
  14  chr14_85771490     ZBoe    T    C        0      0        2 
  14  chr14_85771490     ZGre    T    C        0      0        2 
  14  chr14_85771490     ZHar    T    C        0      0        2 
  14  chr14_85771490   Sample    T    C        0      0        2 
  14  chr14_85772806     AAsi    T    C        0      0        2 
  14  chr14_85772806     AKia    T    C        0      0        2 
  14  chr14_85772806     AOna    T    C        0      0        2 
  14  chr14_85772806     ASom    T    C        0      0        2 
  14  chr14_85772806     HCab    T    C        1      2        2 
  14  chr14_85772806     HPrz    T    C        1      2        2 
  14  chr14_85772806     ZBoe    T    C        0      0        2 
  14  chr14_85772806     ZGre    T    C        0      0        2 
  14  chr14_85772806     ZHar    T    C        0      0        2 
  14  chr14_85772806   Sample    T    C        0      0        2 
  14  chr14_85773024     AAsi    A    G        0      0        2 
  14  chr14_85773024     AKia    A    G        0      0        2 
  14  chr14_85773024     AOna    A    G        0      0        2 
  14  chr14_85773024     ASom    A    G        0      0        2 
  14  chr14_85773024     HCab    A    G        1      2        2 
  14  chr14_85773024     HPrz    A    G        1      2        2 
  14  chr14_85773024     ZBoe    A    G        0      0        2 
  14  chr14_85773024     ZGre    A    G        0      0        2 
  14  chr14_85773024     ZHar    A    G        0      0        2 
  14  chr14_85773024   Sample    A    G        0      0        2 
  14  chr14_85775526     AAsi    A    G        0      0        2 
  14  chr14_85775526     AKia    A    G        0      0        2 
  14  chr14_85775526     AOna    A    G        0      0        2 
  14  chr14_85775526     ASom    A    G        0      0        2 
  14  chr14_85775526     HCab    A    G        1      2        2 
  14  chr14_85775526     HPrz    A    G        1      2        2 
  14  chr14_85775526     ZBoe    A    G        0      0        2 
  14  chr14_85775526     ZGre    A    G        0      0        2 
  14  chr14_85775526     ZHar    A    G        0      0        2 
  14  chr14_85775526   Sample    A    G        0      0        2 
  14  chr14_85778950     AAsi    A    G        0      0        2 
  14  chr14_85778950     AKia    A    G        0      0        2 
  14  chr14_85778950     AOna    A    G        0      0        2 
  14  chr14_85778950     ASom    A    G        0      0        2 
  14  chr14_85778950     HCab    A    G        0      0        2 
  14  chr14_85778950     HPrz    A    G        0      0        2 
  14  chr14_85778950     ZBoe    A    G        0      0        2 
  14  chr14_85778950     ZGre    A    G      0.5      1        2 
  14  chr14_85778950     ZHar    A    G        0      0        2 
  14  chr14_85778950   Sample    A    G        0      0        2 
  14  chr14_85780366     AAsi    G    A        0      0        2 
  14  chr14_85780366     AKia    G    A        0      0        2 
  14  chr14_85780366     AOna    G    A        0      0        2 
  14  chr14_85780366     ASom    G    A        0      0        2 
  14  chr14_85780366     HCab    G    A        1      2        2 
  14  chr14_85780366     HPrz    G    A        1      2        2 
  14  chr14_85780366     ZBoe    G    A        0      0        2 
  14  chr14_85780366     ZGre    G    A        0      0        2 
  14  chr14_85780366     ZHar    G    A        0      0        2 
  14  chr14_85780366   Sample    G    A        0      0        2 
  14  chr14_85780438     AAsi    T    C        0      0        2 
  14  chr14_85780438     AKia    T    C        0      0        2 
  14  chr14_85780438     AOna    T    C        0      0        2 
  14  chr14_85780438     ASom    T    C        0      0        2 
  14  chr14_85780438     HCab    T    C        1      2        2 
  14  chr14_85780438     HPrz    T    C        1      2        2 
  14  chr14_85780438     ZBoe    T    C        0      0        2 
  14  chr14_85780438     ZGre    T    C        0      0        2 
  14  chr14_85780438     ZHar    T    C        0      0        2 
  14  chr14_85780438   Sample    T    C        0      0        2 
  14  chr14_85786720     AAsi    T    C      0.5      1        2 
  14  chr14_85786720     AKia    T    C        0      0        2 
  14  chr14_85786720     AOna    T    C        0      0        2 
  14  chr14_85786720     ASom    T    C        0      0        2 
  14  chr14_85786720     HCab    T    C        0      0        2 
  14  chr14_85786720     HPrz    T    C        0      0        2 
  14  chr14_85786720     ZBoe    T    C        0      0        2 
  14  chr14_85786720     ZGre    T    C        0      0        2 
  14  chr14_85786720     ZHar    T    C        0      0        2 
  14  chr14_85786720   Sample    T    C        0      0        2 
  14  chr14_85789326     AAsi    T    C        0      0        2 
  14  chr14_85789326     AKia    T    C      0.5      1        2 
  14  chr14_85789326     AOna    T    C        0      0        2 
  14  chr14_85789326     ASom    T    C        0      0        2 
  14  chr14_85789326     HCab    T    C        0      0        2 
  14  chr14_85789326     HPrz    T    C        0      0        2 
  14  chr14_85789326     ZBoe    T    C        0      0        2 
  14  chr14_85789326     ZGre    T    C        0      0        2 
  14  chr14_85789326     ZHar    T    C        0      0        2 
  14  chr14_85789326   Sample    T    C        0      0        2 
  14  chr14_85795573     AAsi    C    T      0.5      1        2 
  14  chr14_85795573     AKia    C    T        0      0        2 
  14  chr14_85795573     AOna    C    T        0      0        2 
  14  chr14_85795573     ASom    C    T        0      0        2 
  14  chr14_85795573     HCab    C    T        0      0        2 
  14  chr14_85795573     HPrz    C    T        0      0        2 
  14  chr14_85795573     ZBoe    C    T        0      0        2 
  14  chr14_85795573     ZGre    C    T        0      0        2 
  14  chr14_85795573     ZHar    C    T        0      0        2 
  14  chr14_85795573   Sample    C    T        0      0        2 
  14  chr14_85801128     AAsi    G    A        0      0        2 
  14  chr14_85801128     AKia    G    A        0      0        2 
  14  chr14_85801128     AOna    G    A        0      0        2 
  14  chr14_85801128     ASom    G    A        0      0        2 
  14  chr14_85801128     HCab    G    A        0      0        2 
  14  chr14_85801128     HPrz    G    A        0      0        2 
  14  chr14_85801128     ZBoe    G    A        0      0        2 
  14  chr14_85801128     ZGre    G    A        0      0        2 
  14  chr14_85801128     ZHar    G    A      0.5      1        2 
  14  chr14_85801128   Sample    G    A        0      0        2 
  14  chr14_85803732     AAsi    C    T        1      2        2 
  14  chr14_85803732     AKia    C    T        0      0        2 
  14  chr14_85803732     AOna    C    T        0      0        2 
  14  chr14_85803732     ASom    C    T        1      2        2 
  14  chr14_85803732     HCab    C    T        0      0        2 
  14  chr14_85803732     HPrz    C    T        0      0        2 
  14  chr14_85803732     ZBoe    C    T        0      0        2 
  14  chr14_85803732     ZGre    C    T        0      0        2 
  14  chr14_85803732     ZHar    C    T        0      0        2 
  14  chr14_85803732   Sample    C    T        1      2        2 
  14  chr14_85803860     AAsi    A    G        0      0        2 
  14  chr14_85803860     AKia    A    G      0.5      1        2 
  14  chr14_85803860     AOna    A    G        0      0        2 
  14  chr14_85803860     ASom    A    G        0      0        2 
  14  chr14_85803860     HCab    A    G        0      0        2 
  14  chr14_85803860     HPrz    A    G        0      0        2 
  14  chr14_85803860     ZBoe    A    G        0      0        2 
  14  chr14_85803860     ZGre    A    G        0      0        2 
  14  chr14_85803860     ZHar    A    G        0      0        2 
  14  chr14_85803860   Sample    A    G        0      0        2 
  14  chr14_85805402     AAsi    T    A        1      2        2 
  14  chr14_85805402     AKia    T    A        1      2        2 
  14  chr14_85805402     AOna    T    A        1      2        2 
  14  chr14_85805402     ASom    T    A        1      2        2 
  14  chr14_85805402     HCab    T    A        0      0        2 
  14  chr14_85805402     HPrz    T    A        0      0        2 
  14  chr14_85805402     ZBoe    T    A        0      0        2 
  14  chr14_85805402     ZGre    T    A        0      0        2 
  14  chr14_85805402     ZHar    T    A        0      0        2 
  14  chr14_85805402   Sample    T    A        1      2        2 
  14  chr14_85806905     AAsi    A    G        0      0        2 
  14  chr14_85806905     AKia    A    G        0      0        2 
  14  chr14_85806905     AOna    A    G        0      0        2 
  14  chr14_85806905     ASom    A    G        0      0        2 
  14  chr14_85806905     HCab    A    G      0.5      1        2 
  14  chr14_85806905     HPrz    A    G        0      0        2 
  14  chr14_85806905     ZBoe    A    G        0      0        2 
  14  chr14_85806905     ZGre    A    G        0      0        2 
  14  chr14_85806905     ZHar    A    G        0      0        2 
  14  chr14_85806905   Sample    A    G        0      0        2 
  14  chr14_85807039     AAsi    C    T        1      2        2 
  14  chr14_85807039     AKia    C    T        1      2        2 
  14  chr14_85807039     AOna    C    T        1      2        2 
  14  chr14_85807039     ASom    C    T        1      2        2 
  14  chr14_85807039     HCab    C    T        0      0        2 
  14  chr14_85807039     HPrz    C    T        0      0        2 
  14  chr14_85807039     ZBoe    C    T        0      0        2 
  14  chr14_85807039     ZGre    C    T        0      0        2 
  14  chr14_85807039     ZHar    C    T        0      0        2 
  14  chr14_85807039   Sample    C    T        1      2        2 
  14  chr14_85809524     AAsi    T    C        0      0        2 
  14  chr14_85809524     AKia    T    C        0      0        2 
  14  chr14_85809524     AOna    T    C      0.5      1        2 
  14  chr14_85809524     ASom    T    C        0      0        2 
  14  chr14_85809524     HCab    T    C        0      0        2 
  14  chr14_85809524     HPrz    T    C        0      0        2 
  14  chr14_85809524     ZBoe    T    C        0      0        2 
  14  chr14_85809524     ZGre    T    C        0      0        2 
  14  chr14_85809524     ZHar    T    C        0      0        2 
  14  chr14_85809524   Sample    T    C        0      0        2 
  14  chr14_85812508     AAsi    G    A        0      0        2 
  14  chr14_85812508     AKia    G    A        0      0        2 
  14  chr14_85812508     AOna    G    A      0.5      1        2 
  14  chr14_85812508     ASom    G    A        0      0        2 
  14  chr14_85812508     HCab    G    A        0      0        2 
  14  chr14_85812508     HPrz    G    A        0      0        2 
  14  chr14_85812508     ZBoe    G    A        0      0        2 
  14  chr14_85812508     ZGre    G    A        0      0        2 
  14  chr14_85812508     ZHar    G    A        0      0        2 
  14  chr14_85812508   Sample    G    A        0      0        2 
  14  chr14_85824968     AAsi    G    C        0      0        2 
  14  chr14_85824968     AKia    G    C        0      0        2 
  14  chr14_85824968     AOna    G    C        0      0        2 
  14  chr14_85824968     ASom    G    C        0      0        2 
  14  chr14_85824968     HCab    G    C      0.5      1        2 
  14  chr14_85824968     HPrz    G    C        0      0        2 
  14  chr14_85824968     ZBoe    G    C        0      0        2 
  14  chr14_85824968     ZGre    G    C        0      0        2 
  14  chr14_85824968     ZHar    G    C        0      0        2 
  14  chr14_85824968   Sample    G    C        0      0        2 
  14  chr14_85826809     AAsi    A    G        0      0        2 
  14  chr14_85826809     AKia    A    G        0      0        2 
  14  chr14_85826809     AOna    A    G        0      0        2 
  14  chr14_85826809     ASom    A    G        0      0        2 
  14  chr14_85826809     HCab    A    G        1      2        2 
  14  chr14_85826809     HPrz    A    G        1      2        2 
  14  chr14_85826809     ZBoe    A    G        0      0        2 
  14  chr14_85826809     ZGre    A    G        0      0        2 
  14  chr14_85826809     ZHar    A    G        0      0        2 
  14  chr14_85826809   Sample    A    G        0      0        2 
  14  chr14_85826967     AAsi    A    G        0      0        2 
  14  chr14_85826967     AKia    A    G        0      0        2 
  14  chr14_85826967     AOna    A    G        0      0        2 
  14  chr14_85826967     ASom    A    G        0      0        2 
  14  chr14_85826967     HCab    A    G        1      2        2 
  14  chr14_85826967     HPrz    A    G        1      2        2 
  14  chr14_85826967     ZBoe    A    G        0      0        2 
  14  chr14_85826967     ZGre    A    G        0      0        2 
  14  chr14_85826967     ZHar    A    G        0      0        2 
  14  chr14_85826967   Sample    A    G        0      0        2 
  14  chr14_85834790     AAsi    C    T        0      0        2 
  14  chr14_85834790     AKia    C    T      0.5      1        2 
  14  chr14_85834790     AOna    C    T        0      0        2 
  14  chr14_85834790     ASom    C    T        0      0        2 
  14  chr14_85834790     HCab    C    T        0      0        2 
  14  chr14_85834790     HPrz    C    T        0      0        2 
  14  chr14_85834790     ZBoe    C    T        0      0        2 
  14  chr14_85834790     ZGre    C    T        0      0        2 
  14  chr14_85834790     ZHar    C    T        0      0        2 
  14  chr14_85834790   Sample    C    T        0      0        2 
  14  chr14_85835566     AAsi    A    G        0      0        2 
  14  chr14_85835566     AKia    A    G        0      0        2 
  14  chr14_85835566     AOna    A    G      0.5      1        2 
  14  chr14_85835566     ASom    A    G        0      0        2 
  14  chr14_85835566     HCab    A    G        0      0        2 
  14  chr14_85835566     HPrz    A    G        0      0        2 
  14  chr14_85835566     ZBoe    A    G        0      0        2 
  14  chr14_85835566     ZGre    A    G        0      0        2 
  14  chr14_85835566     ZHar    A    G        0      0        2 
  14  chr14_85835566   Sample    A    G        0      0        2 
  14  chr14_85846711     AAsi    A    G        0      0        2 
  14  chr14_85846711     AKia    A    G        0      0        2 
  14  chr14_85846711     AOna    A    G        0      0        2 
  14  chr14_85846711     ASom    A    G        0      0        2 
  14  chr14_85846711     HCab    A    G        0      0        2 
  14  chr14_85846711     HPrz    A    G        0      0        2 
  14  chr14_85846711     ZBoe    A    G        0      0        2 
  14  chr14_85846711     ZGre    A    G        1      2        2 
  14  chr14_85846711     ZHar    A    G        0      0        2 
  14  chr14_85846711   Sample    A    G        0      0        2 
  14  chr14_85848084     AAsi    G    T        0      0        2 
  14  chr14_85848084     AKia    G    T        0      0        2 
  14  chr14_85848084     AOna    G    T        0      0        2 
  14  chr14_85848084     ASom    G    T        0      0        2 
  14  chr14_85848084     HCab    G    T      0.5      1        2 
  14  chr14_85848084     HPrz    G    T        0      0        2 
  14  chr14_85848084     ZBoe    G    T        0      0        2 
  14  chr14_85848084     ZGre    G    T        0      0        2 
  14  chr14_85848084     ZHar    G    T        0      0        2 
  14  chr14_85848084   Sample    G    T        0      0        2 
  14  chr14_85855373     AAsi    C    T        0      0        2 
  14  chr14_85855373     AKia    C    T        0      0        2 
  14  chr14_85855373     AOna    C    T        0      0        2 
  14  chr14_85855373     ASom    C    T        0      0        2 
  14  chr14_85855373     HCab    C    T      0.5      1        2 
  14  chr14_85855373     HPrz    C    T        0      0        2 
  14  chr14_85855373     ZBoe    C    T        0      0        2 
  14  chr14_85855373     ZGre    C    T        0      0        2 
  14  chr14_85855373     ZHar    C    T        0      0        2 
  14  chr14_85855373   Sample    C    T        0      0        2 
  14  chr14_85858232     AAsi    T    C      0.5      1        2 
  14  chr14_85858232     AKia    T    C        0      0        2 
  14  chr14_85858232     AOna    T    C        0      0        2 
  14  chr14_85858232     ASom    T    C        0      0        2 
  14  chr14_85858232     HCab    T    C        0      0        2 
  14  chr14_85858232     HPrz    T    C        0      0        2 
  14  chr14_85858232     ZBoe    T    C        0      0        2 
  14  chr14_85858232     ZGre    T    C        0      0        2 
  14  chr14_85858232     ZHar    T    C        0      0        2 
  14  chr14_85858232   Sample    T    C        0      0        2 
  14  chr14_85860331     AAsi    G    C        0      0        2 
  14  chr14_85860331     AKia    G    C        0      0        2 
  14  chr14_85860331     AOna    G    C        0      0        2 
  14  chr14_85860331     ASom    G    C        0      0        2 
  14  chr14_85860331     HCab    G    C        1      2        2 
  14  chr14_85860331     HPrz    G    C        1      2        2 
  14  chr14_85860331     ZBoe    G    C        0      0        2 
  14  chr14_85860331     ZGre    G    C        0      0        2 
  14  chr14_85860331     ZHar    G    C        0      0        2 
  14  chr14_85860331   Sample    G    C        0      0        2 
  14  chr14_85861358     AAsi    C    T        0      0        2 
  14  chr14_85861358     AKia    C    T        0      0        2 
  14  chr14_85861358     AOna    C    T        0      0        2 
  14  chr14_85861358     ASom    C    T        0      0        2 
  14  chr14_85861358     HCab    C    T        1      2        2 
  14  chr14_85861358     HPrz    C    T        1      2        2 
  14  chr14_85861358     ZBoe    C    T        0      0        2 
  14  chr14_85861358     ZGre    C    T        0      0        2 
  14  chr14_85861358     ZHar    C    T        0      0        2 
  14  chr14_85861358   Sample    C    T        0      0        2 
  14  chr14_85865527     AAsi    T    G        0      0        2 
  14  chr14_85865527     AKia    T    G        0      0        2 
  14  chr14_85865527     AOna    T    G        0      0        2 
  14  chr14_85865527     ASom    T    G        0      0        2 
  14  chr14_85865527     HCab    T    G        1      2        2 
  14  chr14_85865527     HPrz    T    G        1      2        2 
  14  chr14_85865527     ZBoe    T    G        0      0        2 
  14  chr14_85865527     ZGre    T    G        0      0        2 
  14  chr14_85865527     ZHar    T    G        0      0        2 
  14  chr14_85865527   Sample    T    G        0      0        2 
  14  chr14_85874862     AAsi    C    A        0      0        2 
  14  chr14_85874862     AKia    C    A        0      0        2 
  14  chr14_85874862     AOna    C    A        0      0        2 
  14  chr14_85874862     ASom    C    A        0      0        2 
  14  chr14_85874862     HCab    C    A        1      2        2 
  14  chr14_85874862     HPrz    C    A        1      2        2 
  14  chr14_85874862     ZBoe    C    A        0      0        2 
  14  chr14_85874862     ZGre    C    A        0      0        2 
  14  chr14_85874862     ZHar    C    A        0      0        2 
  14  chr14_85874862   Sample    C    A        0      0        2 
  14  chr14_85883819     AAsi    G    C        0      0        2 
  14  chr14_85883819     AKia    G    C        0      0        2 
  14  chr14_85883819     AOna    G    C        0      0        2 
  14  chr14_85883819     ASom    G    C        0      0        2 
  14  chr14_85883819     HCab    G    C        1      2        2 
  14  chr14_85883819     HPrz    G    C        1      2        2 
  14  chr14_85883819     ZBoe    G    C        0      0        2 
  14  chr14_85883819     ZGre    G    C        0      0        2 
  14  chr14_85883819     ZHar    G    C        0      0        2 
  14  chr14_85883819   Sample    G    C        0      0        2 
  14  chr14_85884351     AAsi    C    T        0      0        2 
  14  chr14_85884351     AKia    C    T      0.5      1        2 
  14  chr14_85884351     AOna    C    T        0      0        2 
  14  chr14_85884351     ASom    C    T        0      0        2 
  14  chr14_85884351     HCab    C    T        0      0        2 
  14  chr14_85884351     HPrz    C    T        0      0        2 
  14  chr14_85884351     ZBoe    C    T        0      0        2 
  14  chr14_85884351     ZGre    C    T        0      0        2 
  14  chr14_85884351     ZHar    C    T        0      0        2 
  14  chr14_85884351   Sample    C    T        0      0        2 
  14  chr14_85889032     AAsi    T    C        0      0        2 
  14  chr14_85889032     AKia    T    C        0      0        2 
  14  chr14_85889032     AOna    T    C        0      0        2 
  14  chr14_85889032     ASom    T    C        0      0        2 
  14  chr14_85889032     HCab    T    C        0      0        2 
  14  chr14_85889032     HPrz    T    C        0      0        2 
  14  chr14_85889032     ZBoe    T    C        0      0        2 
  14  chr14_85889032     ZGre    T    C        0      0        2 
  14  chr14_85889032     ZHar    T    C      0.5      1        2 
  14  chr14_85889032   Sample    T    C        0      0        2 
  14  chr14_85894417     AAsi    T    C        0      0        2 
  14  chr14_85894417     AKia    T    C        0      0        2 
  14  chr14_85894417     AOna    T    C      0.5      1        2 
  14  chr14_85894417     ASom    T    C        0      0        2 
  14  chr14_85894417     HCab    T    C        0      0        2 
  14  chr14_85894417     HPrz    T    C        0      0        2 
  14  chr14_85894417     ZBoe    T    C        0      0        2 
  14  chr14_85894417     ZGre    T    C        0      0        2 
  14  chr14_85894417     ZHar    T    C        0      0        2 
  14  chr14_85894417   Sample    T    C        0      0        2 
  14  chr14_85896740     AAsi    G    A        0      0        2 
  14  chr14_85896740     AKia    G    A        1      2        2 
  14  chr14_85896740     AOna    G    A        1      2        2 
  14  chr14_85896740     ASom    G    A        0      0        2 
  14  chr14_85896740     HCab    G    A        0      0        2 
  14  chr14_85896740     HPrz    G    A        0      0        2 
  14  chr14_85896740     ZBoe    G    A        1      2        2 
  14  chr14_85896740     ZGre    G    A      0.5      1        2 
  14  chr14_85896740     ZHar    G    A        0      0        2 
  14  chr14_85896740   Sample    G    A        0      0        2 
  14  chr14_85898318     AAsi    C    T        0      0        2 
  14  chr14_85898318     AKia    C    T        0      0        2 
  14  chr14_85898318     AOna    C    T        0      0        2 
  14  chr14_85898318     ASom    C    T        0      0        2 
  14  chr14_85898318     HCab    C    T        1      2        2 
  14  chr14_85898318     HPrz    C    T        1      2        2 
  14  chr14_85898318     ZBoe    C    T        0      0        2 
  14  chr14_85898318     ZGre    C    T        0      0        2 
  14  chr14_85898318     ZHar    C    T        0      0        2 
  14  chr14_85898318   Sample    C    T        0      0        2 
  14  chr14_85904055     AAsi    G    C        0      0        2 
  14  chr14_85904055     AKia    G    C        0      0        2 
  14  chr14_85904055     AOna    G    C        0      0        2 
  14  chr14_85904055     ASom    G    C        0      0        2 
  14  chr14_85904055     HCab    G    C        0      0        2 
  14  chr14_85904055     HPrz    G    C        0      0        2 
  14  chr14_85904055     ZBoe    G    C        1      2        2 
  14  chr14_85904055     ZGre    G    C        0      0        2 
  14  chr14_85904055     ZHar    G    C        0      0        2 
  14  chr14_85904055   Sample    G    C        0      0        2 
  14  chr14_85906878     AAsi    A    G        0      0        2 
  14  chr14_85906878     AKia    A    G        0      0        2 
  14  chr14_85906878     AOna    A    G      0.5      1        2 
  14  chr14_85906878     ASom    A    G        0      0        2 
  14  chr14_85906878     HCab    A    G        0      0        2 
  14  chr14_85906878     HPrz    A    G        0      0        2 
  14  chr14_85906878     ZBoe    A    G        0      0        2 
  14  chr14_85906878     ZGre    A    G        0      0        2 
  14  chr14_85906878     ZHar    A    G        0      0        2 
  14  chr14_85906878   Sample    A    G        0      0        2 
  14  chr14_85919904     AAsi    G    A        0      0        2 
  14  chr14_85919904     AKia    G    A        0      0        2 
  14  chr14_85919904     AOna    G    A      0.5      1        2 
  14  chr14_85919904     ASom    G    A        0      0        2 
  14  chr14_85919904     HCab    G    A        0      0        2 
  14  chr14_85919904     HPrz    G    A        0      0        2 
  14  chr14_85919904     ZBoe    G    A        0      0        2 
  14  chr14_85919904     ZGre    G    A        0      0        2 
  14  chr14_85919904     ZHar    G    A        0      0        2 
  14  chr14_85919904   Sample    G    A        0      0        2 
  14  chr14_85928410     AAsi    T    C        0      0        2 
  14  chr14_85928410     AKia    T    C        0      0        2 
  14  chr14_85928410     AOna    T    C        0      0        2 
  14  chr14_85928410     ASom    T    C        0      0        2 
  14  chr14_85928410     HCab    T    C        0      0        2 
  14  chr14_85928410     HPrz    T    C        0      0        2 
  14  chr14_85928410     ZBoe    T    C        1      2        2 
  14  chr14_85928410     ZGre    T    C        0      0        2 
  14  chr14_85928410     ZHar    T    C        0      0        2 
  14  chr14_85928410   Sample    T    C        0      0        2 
  14  chr14_85929148     AAsi    T    C        0      0        2 
  14  chr14_85929148     AKia    T    C        0      0        2 
  14  chr14_85929148     AOna    T    C        0      0        2 
  14  chr14_85929148     ASom    T    C        0      0        2 
  14  chr14_85929148     HCab    T    C        0      0        2 
  14  chr14_85929148     HPrz    T    C      0.5      1        2 
  14  chr14_85929148     ZBoe    T    C        0      0        2 
  14  chr14_85929148     ZGre    T    C        0      0        2 
  14  chr14_85929148     ZHar    T    C        0      0        2 
  14  chr14_85929148   Sample    T    C        0      0        2 
  14  chr14_85936081     AAsi    C    T        0      0        2 
  14  chr14_85936081     AKia    C    T      0.5      1        2 
  14  chr14_85936081     AOna    C    T      0.5      1        2 
  14  chr14_85936081     ASom    C    T        0      0        2 
  14  chr14_85936081     HCab    C    T        0      0        2 
  14  chr14_85936081     HPrz    C    T        0      0        2 
  14  chr14_85936081     ZBoe    C    T        0      0        2 
  14  chr14_85936081     ZGre    C    T        0      0        2 
  14  chr14_85936081     ZHar    C    T        0      0        2 
  14  chr14_85936081   Sample    C    T        0      0        2 
  14  chr14_85951745     AAsi    C    T        0      0        2 
  14  chr14_85951745     AKia    C    T      0.5      1        2 
  14  chr14_85951745     AOna    C    T        0      0        2 
  14  chr14_85951745     ASom    C    T        0      0        2 
  14  chr14_85951745     HCab    C    T        0      0        2 
  14  chr14_85951745     HPrz    C    T        0      0        2 
  14  chr14_85951745     ZBoe    C    T        0      0        2 
  14  chr14_85951745     ZGre    C    T        0      0        2 
  14  chr14_85951745     ZHar    C    T        0      0        2 
  14  chr14_85951745   Sample    C    T        0      0        2 
  14  chr14_85956422     AAsi    T    G        0      0        2 
  14  chr14_85956422     AKia    T    G        0      0        2 
  14  chr14_85956422     AOna    T    G        0      0        2 
  14  chr14_85956422     ASom    T    G        0      0        2 
  14  chr14_85956422     HCab    T    G        1      2        2 
  14  chr14_85956422     HPrz    T    G        1      2        2 
  14  chr14_85956422     ZBoe    T    G        0      0        2 
  14  chr14_85956422     ZGre    T    G        0      0        2 
  14  chr14_85956422     ZHar    T    G        0      0        2 
  14  chr14_85956422   Sample    T    G        0      0        2 
  14  chr14_85958325     AAsi    G    A        0      0        2 
  14  chr14_85958325     AKia    G    A        0      0        2 
  14  chr14_85958325     AOna    G    A        0      0        2 
  14  chr14_85958325     ASom    G    A        0      0        2 
  14  chr14_85958325     HCab    G    A        0      0        2 
  14  chr14_85958325     HPrz    G    A        0      0        2 
  14  chr14_85958325     ZBoe    G    A      0.5      1        2 
  14  chr14_85958325     ZGre    G    A        0      0        2 
  14  chr14_85958325     ZHar    G    A        0      0        2 
  14  chr14_85958325   Sample    G    A        0      0        2 
  14  chr14_85959845     AAsi    G    A        0      0        2 
  14  chr14_85959845     AKia    G    A      0.5      1        2 
  14  chr14_85959845     AOna    G    A        0      0        2 
  14  chr14_85959845     ASom    G    A        0      0        2 
  14  chr14_85959845     HCab    G    A        0      0        2 
  14  chr14_85959845     HPrz    G    A        0      0        2 
  14  chr14_85959845     ZBoe    G    A        0      0        2 
  14  chr14_85959845     ZGre    G    A        0      0        2 
  14  chr14_85959845     ZHar    G    A        0      0        2 
  14  chr14_85959845   Sample    G    A        0      0        2 
  14  chr14_85963741     AAsi    C    T        0      0        2 
  14  chr14_85963741     AKia    C    T        0      0        2 
  14  chr14_85963741     AOna    C    T        0      0        2 
  14  chr14_85963741     ASom    C    T        0      0        2 
  14  chr14_85963741     HCab    C    T        0      0        2 
  14  chr14_85963741     HPrz    C    T        0      0        2 
  14  chr14_85963741     ZBoe    C    T      0.5      1        2 
  14  chr14_85963741     ZGre    C    T        0      0        2 
  14  chr14_85963741     ZHar    C    T        0      0        2 
  14  chr14_85963741   Sample    C    T        0      0        2 
  14  chr14_85968780     AAsi    C    A        0      0        2 
  14  chr14_85968780     AKia    C    A        0      0        2 
  14  chr14_85968780     AOna    C    A        0      0        2 
  14  chr14_85968780     ASom    C    A        0      0        2 
  14  chr14_85968780     HCab    C    A        1      2        2 
  14  chr14_85968780     HPrz    C    A        1      2        2 
  14  chr14_85968780     ZBoe    C    A        0      0        2 
  14  chr14_85968780     ZGre    C    A        0      0        2 
  14  chr14_85968780     ZHar    C    A        0      0        2 
  14  chr14_85968780   Sample    C    A        0      0        2 
  14  chr14_85968818     AAsi    C    T        0      0        2 
  14  chr14_85968818     AKia    C    T        0      0        2 
  14  chr14_85968818     AOna    C    T        0      0        2 
  14  chr14_85968818     ASom    C    T        0      0        2 
  14  chr14_85968818     HCab    C    T        0      0        2 
  14  chr14_85968818     HPrz    C    T        0      0        2 
  14  chr14_85968818     ZBoe    C    T        0      0        2 
  14  chr14_85968818     ZGre    C    T        0      0        2 
  14  chr14_85968818     ZHar    C    T        1      2        2 
  14  chr14_85968818   Sample    C    T        0      0        2 
  14  chr14_85987978     AAsi    C    T        0      0        2 
  14  chr14_85987978     AKia    C    T        0      0        2 
  14  chr14_85987978     AOna    C    T        0      0        2 
  14  chr14_85987978     ASom    C    T        0      0        2 
  14  chr14_85987978     HCab    C    T        0      0        2 
  14  chr14_85987978     HPrz    C    T        0      0        2 
  14  chr14_85987978     ZBoe    C    T      0.5      1        2 
  14  chr14_85987978     ZGre    C    T        0      0        2 
  14  chr14_85987978     ZHar    C    T        0      0        2 
  14  chr14_85987978   Sample    C    T        0      0        2 
  14  chr14_85996927     AAsi    A    C        0      0        2 
  14  chr14_85996927     AKia    A    C        0      0        2 
  14  chr14_85996927     AOna    A    C        0      0        2 
  14  chr14_85996927     ASom    A    C        0      0        2 
  14  chr14_85996927     HCab    A    C        0      0        2 
  14  chr14_85996927     HPrz    A    C        0      0        2 
  14  chr14_85996927     ZBoe    A    C        0      0        2 
  14  chr14_85996927     ZGre    A    C        0      0        2 
  14  chr14_85996927     ZHar    A    C      0.5      1        2 
  14  chr14_85996927   Sample    A    C        0      0        2 
  14  chr14_86004253     AAsi    T    A        0      0        2 
  14  chr14_86004253     AKia    T    A        0      0        2 
  14  chr14_86004253     AOna    T    A        0      0        2 
  14  chr14_86004253     ASom    T    A        0      0        2 
  14  chr14_86004253     HCab    T    A        1      2        2 
  14  chr14_86004253     HPrz    T    A        1      2        2 
  14  chr14_86004253     ZBoe    T    A        0      0        2 
  14  chr14_86004253     ZGre    T    A        0      0        2 
  14  chr14_86004253     ZHar    T    A        0      0        2 
  14  chr14_86004253   Sample    T    A        0      0        2 
  14  chr14_86004489     AAsi    A    G        0      0        2 
  14  chr14_86004489     AKia    A    G        0      0        2 
  14  chr14_86004489     AOna    A    G        0      0        2 
  14  chr14_86004489     ASom    A    G        0      0        2 
  14  chr14_86004489     HCab    A    G        1      2        2 
  14  chr14_86004489     HPrz    A    G        1      2        2 
  14  chr14_86004489     ZBoe    A    G        0      0        2 
  14  chr14_86004489     ZGre    A    G        0      0        2 
  14  chr14_86004489     ZHar    A    G        0      0        2 
  14  chr14_86004489   Sample    A    G        0      0        2 
  14  chr14_86004924     AAsi    A    G        0      0        2 
  14  chr14_86004924     AKia    A    G        0      0        2 
  14  chr14_86004924     AOna    A    G        0      0        2 
  14  chr14_86004924     ASom    A    G        0      0        2 
  14  chr14_86004924     HCab    A    G        0      0        2 
  14  chr14_86004924     HPrz    A    G        0      0        2 
  14  chr14_86004924     ZBoe    A    G        0      0        2 
  14  chr14_86004924     ZGre    A    G        0      0        2 
  14  chr14_86004924     ZHar    A    G      0.5      1        2 
  14  chr14_86004924   Sample    A    G        0      0        2 
  14  chr14_86015307     AAsi    T    C        0      0        2 
  14  chr14_86015307     AKia    T    C        1      2        2 
  14  chr14_86015307     AOna    T    C        0      0        2 
  14  chr14_86015307     ASom    T    C        0      0        2 
  14  chr14_86015307     HCab    T    C        0      0        2 
  14  chr14_86015307     HPrz    T    C        0      0        2 
  14  chr14_86015307     ZBoe    T    C        0      0        2 
  14  chr14_86015307     ZGre    T    C        0      0        2 
  14  chr14_86015307     ZHar    T    C        0      0        2 
  14  chr14_86015307   Sample    T    C        0      0        2 
  14  chr14_86025218     AAsi    C    A        0      0        2 
  14  chr14_86025218     AKia    C    A        0      0        2 
  14  chr14_86025218     AOna    C    A        0      0        2 
  14  chr14_86025218     ASom    C    A        0      0        2 
  14  chr14_86025218     HCab    C    A        0      0        2 
  14  chr14_86025218     HPrz    C    A        0      0        2 
  14  chr14_86025218     ZBoe    C    A        0      0        2 
  14  chr14_86025218     ZGre    C    A        0      0        2 
  14  chr14_86025218     ZHar    C    A      0.5      1        2 
  14  chr14_86025218   Sample    C    A        0      0        2 
  14  chr14_86027352     AAsi    T    C        0      0        2 
  14  chr14_86027352     AKia    T    C        1      2        2 
  14  chr14_86027352     AOna    T    C        1      2        2 
  14  chr14_86027352     ASom    T    C        0      0        2 
  14  chr14_86027352     HCab    T    C        0      0        2 
  14  chr14_86027352     HPrz    T    C        0      0        2 
  14  chr14_86027352     ZBoe    T    C        0      0        2 
  14  chr14_86027352     ZGre    T    C        0      0        2 
  14  chr14_86027352     ZHar    T    C        0      0        2 
  14  chr14_86027352   Sample    T    C        0      0        2 
  14  chr14_86034979     AAsi    G    A        0      0        2 
  14  chr14_86034979     AKia    G    A        0      0        2 
  14  chr14_86034979     AOna    G    A        0      0        2 
  14  chr14_86034979     ASom    G    A        0      0        2 
  14  chr14_86034979     HCab    G    A        0      0        2 
  14  chr14_86034979     HPrz    G    A        0      0        2 
  14  chr14_86034979     ZBoe    G    A        0      0        2 
  14  chr14_86034979     ZGre    G    A        0      0        2 
  14  chr14_86034979     ZHar    G    A        1      2        2 
  14  chr14_86034979   Sample    G    A        0      0        2 
  14  chr14_86035021     AAsi    T    C        0      0        2 
  14  chr14_86035021     AKia    T    C        0      0        2 
  14  chr14_86035021     AOna    T    C        0      0        2 
  14  chr14_86035021     ASom    T    C        0      0        2 
  14  chr14_86035021     HCab    T    C        0      0        2 
  14  chr14_86035021     HPrz    T    C        0      0        2 
  14  chr14_86035021     ZBoe    T    C      0.5      1        2 
  14  chr14_86035021     ZGre    T    C        0      0        2 
  14  chr14_86035021     ZHar    T    C        0      0        2 
  14  chr14_86035021   Sample    T    C        0      0        2 
  14  chr14_86035417     AAsi    A    G        0      0        2 
  14  chr14_86035417     AKia    A    G        1      2        2 
  14  chr14_86035417     AOna    A    G        1      2        2 
  14  chr14_86035417     ASom    A    G        0      0        2 
  14  chr14_86035417     HCab    A    G        0      0        2 
  14  chr14_86035417     HPrz    A    G        0      0        2 
  14  chr14_86035417     ZBoe    A    G        0      0        2 
  14  chr14_86035417     ZGre    A    G        0      0        2 
  14  chr14_86035417     ZHar    A    G        0      0        2 
  14  chr14_86035417   Sample    A    G        0      0        2 
  14  chr14_86038679     AAsi    G    C        0      0        2 
  14  chr14_86038679     AKia    G    C        0      0        2 
  14  chr14_86038679     AOna    G    C        0      0        2 
  14  chr14_86038679     ASom    G    C        0      0        2 
  14  chr14_86038679     HCab    G    C        0      0        2 
  14  chr14_86038679     HPrz    G    C        0      0        2 
  14  chr14_86038679     ZBoe    G    C        0      0        2 
  14  chr14_86038679     ZGre    G    C        1      2        2 
  14  chr14_86038679     ZHar    G    C        0      0        2 
  14  chr14_86038679   Sample    G    C        0      0        2 
  14  chr14_86052661     AAsi    C    A        0      0        2 
  14  chr14_86052661     AKia    C    A        0      0        2 
  14  chr14_86052661     AOna    C    A      0.5      1        2 
  14  chr14_86052661     ASom    C    A        0      0        2 
  14  chr14_86052661     HCab    C    A        0      0        2 
  14  chr14_86052661     HPrz    C    A        0      0        2 
  14  chr14_86052661     ZBoe    C    A        0      0        2 
  14  chr14_86052661     ZGre    C    A        0      0        2 
  14  chr14_86052661     ZHar    C    A        0      0        2 
  14  chr14_86052661   Sample    C    A        0      0        2 
  14  chr14_86060892     AAsi    T    C        0      0        2 
  14  chr14_86060892     AKia    T    C        0      0        2 
  14  chr14_86060892     AOna    T    C        0      0        2 
  14  chr14_86060892     ASom    T    C        0      0        2 
  14  chr14_86060892     HCab    T    C      0.5      1        2 
  14  chr14_86060892     HPrz    T    C        0      0        2 
  14  chr14_86060892     ZBoe    T    C        0      0        2 
  14  chr14_86060892     ZGre    T    C        0      0        2 
  14  chr14_86060892     ZHar    T    C        0      0        2 
  14  chr14_86060892   Sample    T    C        0      0        2 
  14  chr14_86061687     AAsi    G    A        0      0        2 
  14  chr14_86061687     AKia    G    A        0      0        2 
  14  chr14_86061687     AOna    G    A        0      0        2 
  14  chr14_86061687     ASom    G    A        0      0        2 
  14  chr14_86061687     HCab    G    A        0      0        2 
  14  chr14_86061687     HPrz    G    A        0      0        2 
  14  chr14_86061687     ZBoe    G    A        1      2        2 
  14  chr14_86061687     ZGre    G    A        0      0        2 
  14  chr14_86061687     ZHar    G    A        1      2        2 
  14  chr14_86061687   Sample    G    A        0      0        2 
  14  chr14_86063837     AAsi    C    A        0      0        2 
  14  chr14_86063837     AKia    C    A        0      0        2 
  14  chr14_86063837     AOna    C    A        0      0        2 
  14  chr14_86063837     ASom    C    A        0      0        2 
  14  chr14_86063837     HCab    C    A        0      0        2 
  14  chr14_86063837     HPrz    C    A        0      0        2 
  14  chr14_86063837     ZBoe    C    A        0      0        2 
  14  chr14_86063837     ZGre    C    A        0      0        2 
  14  chr14_86063837     ZHar    C    A        1      2        2 
  14  chr14_86063837   Sample    C    A        0      0        2 
  14  chr14_86065125     AAsi    A    G        0      0        2 
  14  chr14_86065125     AKia    A    G        0      0        2 
  14  chr14_86065125     AOna    A    G        0      0        2 
  14  chr14_86065125     ASom    A    G        0      0        2 
  14  chr14_86065125     HCab    A    G        1      2        2 
  14  chr14_86065125     HPrz    A    G        1      2        2 
  14  chr14_86065125     ZBoe    A    G        0      0        2 
  14  chr14_86065125     ZGre    A    G        0      0        2 
  14  chr14_86065125     ZHar    A    G        0      0        2 
  14  chr14_86065125   Sample    A    G        0      0        2 
  14  chr14_86066039     AAsi    G    A        0      0        2 
  14  chr14_86066039     AKia    G    A        0      0        2 
  14  chr14_86066039     AOna    G    A      0.5      1        2 
  14  chr14_86066039     ASom    G    A        0      0        2 
  14  chr14_86066039     HCab    G    A        0      0        2 
  14  chr14_86066039     HPrz    G    A        0      0        2 
  14  chr14_86066039     ZBoe    G    A        0      0        2 
  14  chr14_86066039     ZGre    G    A        0      0        2 
  14  chr14_86066039     ZHar    G    A        0      0        2 
  14  chr14_86066039   Sample    G    A        0      0        2 
  14  chr14_86068769     AAsi    T    C        0      0        2 
  14  chr14_86068769     AKia    T    C        0      0        2 
  14  chr14_86068769     AOna    T    C        0      0        2 
  14  chr14_86068769     ASom    T    C        0      0        2 
  14  chr14_86068769     HCab    T    C        1      2        2 
  14  chr14_86068769     HPrz    T    C        1      2        2 
  14  chr14_86068769     ZBoe    T    C        0      0        2 
  14  chr14_86068769     ZGre    T    C        0      0        2 
  14  chr14_86068769     ZHar    T    C        0      0        2 
  14  chr14_86068769   Sample    T    C        0      0        2 
  14  chr14_86068965     AAsi    G    C      0.5      1        2 
  14  chr14_86068965     AKia    G    C        0      0        2 
  14  chr14_86068965     AOna    G    C        0      0        2 
  14  chr14_86068965     ASom    G    C        0      0        2 
  14  chr14_86068965     HCab    G    C        0      0        2 
  14  chr14_86068965     HPrz    G    C        0      0        2 
  14  chr14_86068965     ZBoe    G    C        0      0        2 
  14  chr14_86068965     ZGre    G    C        0      0        2 
  14  chr14_86068965     ZHar    G    C        0      0        2 
  14  chr14_86068965   Sample    G    C        1      2        2 
  14  chr14_86071082     AAsi    G    A        0      0        2 
  14  chr14_86071082     AKia    G    A        0      0        2 
  14  chr14_86071082     AOna    G    A        0      0        2 
  14  chr14_86071082     ASom    G    A        0      0        2 
  14  chr14_86071082     HCab    G    A        1      2        2 
  14  chr14_86071082     HPrz    G    A        1      2        2 
  14  chr14_86071082     ZBoe    G    A        0      0        2 
  14  chr14_86071082     ZGre    G    A        0      0        2 
  14  chr14_86071082     ZHar    G    A        0      0        2 
  14  chr14_86071082   Sample    G    A        0      0        2 
  14  chr14_86071679     AAsi    G    A        0      0        2 
  14  chr14_86071679     AKia    G    A        0      0        2 
  14  chr14_86071679     AOna    G    A        0      0        2 
  14  chr14_86071679     ASom    G    A        0      0        2 
  14  chr14_86071679     HCab    G    A      0.5      1        2 
  14  chr14_86071679     HPrz    G    A        0      0        2 
  14  chr14_86071679     ZBoe    G    A        0      0        2 
  14  chr14_86071679     ZGre    G    A        0      0        2 
  14  chr14_86071679     ZHar    G    A        0      0        2 
  14  chr14_86071679   Sample    G    A        0      0        2 
  14  chr14_86073640     AAsi    G    A        0      0        2 
  14  chr14_86073640     AKia    G    A        1      2        2 
  14  chr14_86073640     AOna    G    A      0.5      1        2 
  14  chr14_86073640     ASom    G    A        0      0        2 
  14  chr14_86073640     HCab    G    A        0      0        2 
  14  chr14_86073640     HPrz    G    A        0      0        2 
  14  chr14_86073640     ZBoe    G    A        0      0        2 
  14  chr14_86073640     ZGre    G    A        0      0        2 
  14  chr14_86073640     ZHar    G    A        0      0        2 
  14  chr14_86073640   Sample    G    A        0      0        2 
  14  chr14_86087511     AAsi    G    A        0      0        2 
  14  chr14_86087511     AKia    G    A        0      0        2 
  14  chr14_86087511     AOna    G    A        0      0        2 
  14  chr14_86087511     ASom    G    A        0      0        2 
  14  chr14_86087511     HCab    G    A        0      0        2 
  14  chr14_86087511     HPrz    G    A        0      0        2 
  14  chr14_86087511     ZBoe    G    A        0      0        2 
  14  chr14_86087511     ZGre    G    A      0.5      1        2 
  14  chr14_86087511     ZHar    G    A        0      0        2 
  14  chr14_86087511   Sample    G    A        0      0        2 
  14  chr14_86087810     AAsi    C    T        0      0        2 
  14  chr14_86087810     AKia    C    T        0      0        2 
  14  chr14_86087810     AOna    C    T        0      0        2 
  14  chr14_86087810     ASom    C    T        0      0        2 
  14  chr14_86087810     HCab    C    T      0.5      1        2 
  14  chr14_86087810     HPrz    C    T        0      0        2 
  14  chr14_86087810     ZBoe    C    T        0      0        2 
  14  chr14_86087810     ZGre    C    T        0      0        2 
  14  chr14_86087810     ZHar    C    T        0      0        2 
  14  chr14_86087810   Sample    C    T        0      0        2 
  14  chr14_86091336     AAsi    T    C        0      0        2 
  14  chr14_86091336     AKia    T    C        0      0        2 
  14  chr14_86091336     AOna    T    C        0      0        2 
  14  chr14_86091336     ASom    T    C        0      0        2 
  14  chr14_86091336     HCab    T    C        1      2        2 
  14  chr14_86091336     HPrz    T    C        1      2        2 
  14  chr14_86091336     ZBoe    T    C        0      0        2 
  14  chr14_86091336     ZGre    T    C        0      0        2 
  14  chr14_86091336     ZHar    T    C        0      0        2 
  14  chr14_86091336   Sample    T    C        0      0        2 
  14  chr14_86091583     AAsi    T    C        0      0        2 
  14  chr14_86091583     AKia    T    C        0      0        2 
  14  chr14_86091583     AOna    T    C        0      0        2 
  14  chr14_86091583     ASom    T    C        0      0        2 
  14  chr14_86091583     HCab    T    C        0      0        2 
  14  chr14_86091583     HPrz    T    C        0      0        2 
  14  chr14_86091583     ZBoe    T    C        0      0        2 
  14  chr14_86091583     ZGre    T    C      0.5      1        2 
  14  chr14_86091583     ZHar    T    C        0      0        2 
  14  chr14_86091583   Sample    T    C        0      0        2 
  14  chr14_86102679     AAsi    G    A        0      0        2 
  14  chr14_86102679     AKia    G    A        1      2        2 
  14  chr14_86102679     AOna    G    A      0.5      1        2 
  14  chr14_86102679     ASom    G    A        0      0        2 
  14  chr14_86102679     HCab    G    A        0      0        2 
  14  chr14_86102679     HPrz    G    A        0      0        2 
  14  chr14_86102679     ZBoe    G    A        0      0        2 
  14  chr14_86102679     ZGre    G    A        0      0        2 
  14  chr14_86102679     ZHar    G    A        0      0        2 
  14  chr14_86102679   Sample    G    A        0      0        2 
  14  chr14_86104156     AAsi    A    C        0      0        2 
  14  chr14_86104156     AKia    A    C        0      0        2 
  14  chr14_86104156     AOna    A    C        0      0        2 
  14  chr14_86104156     ASom    A    C        0      0        2 
  14  chr14_86104156     HCab    A    C        0      0        2 
  14  chr14_86104156     HPrz    A    C        0      0        2 
  14  chr14_86104156     ZBoe    A    C      0.5      1        2 
  14  chr14_86104156     ZGre    A    C        0      0        2 
  14  chr14_86104156     ZHar    A    C        0      0        2 
  14  chr14_86104156   Sample    A    C        0      0        2 
  14  chr14_86108722     AAsi    T    C        0      0        2 
  14  chr14_86108722     AKia    T    C        0      0        2 
  14  chr14_86108722     AOna    T    C        0      0        2 
  14  chr14_86108722     ASom    T    C        1      2        2 
  14  chr14_86108722     HCab    T    C        0      0        2 
  14  chr14_86108722     HPrz    T    C        0      0        2 
  14  chr14_86108722     ZBoe    T    C        0      0        2 
  14  chr14_86108722     ZGre    T    C        0      0        2 
  14  chr14_86108722     ZHar    T    C        0      0        2 
  14  chr14_86108722   Sample    T    C        0      0        2 
  14  chr14_86113325     AAsi    A    G        0      0        2 
  14  chr14_86113325     AKia    A    G        0      0        2 
  14  chr14_86113325     AOna    A    G        0      0        2 
  14  chr14_86113325     ASom    A    G        0      0        2 
  14  chr14_86113325     HCab    A    G        0      0        2 
  14  chr14_86113325     HPrz    A    G        0      0        2 
  14  chr14_86113325     ZBoe    A    G      0.5      1        2 
  14  chr14_86113325     ZGre    A    G        0      0        2 
  14  chr14_86113325     ZHar    A    G        0      0        2 
  14  chr14_86113325   Sample    A    G        0      0        2 
  14  chr14_86114257     AAsi    A    G        0      0        2 
  14  chr14_86114257     AKia    A    G        0      0        2 
  14  chr14_86114257     AOna    A    G        0      0        2 
  14  chr14_86114257     ASom    A    G        0      0        2 
  14  chr14_86114257     HCab    A    G        0      0        2 
  14  chr14_86114257     HPrz    A    G        0      0        2 
  14  chr14_86114257     ZBoe    A    G      0.5      1        2 
  14  chr14_86114257     ZGre    A    G        0      0        2 
  14  chr14_86114257     ZHar    A    G        0      0        2 
  14  chr14_86114257   Sample    A    G        0      0        2 
  14  chr14_86143065     AAsi    T    C        0      0        2 
  14  chr14_86143065     AKia    T    C        0      0        2 
  14  chr14_86143065     AOna    T    C        0      0        2 
  14  chr14_86143065     ASom    T    C        0      0        2 
  14  chr14_86143065     HCab    T    C        0      0        2 
  14  chr14_86143065     HPrz    T    C        0      0        2 
  14  chr14_86143065     ZBoe    T    C        0      0        2 
  14  chr14_86143065     ZGre    T    C        0      0        2 
  14  chr14_86143065     ZHar    T    C      0.5      1        2 
  14  chr14_86143065   Sample    T    C        0      0        2 
  14  chr14_86143214     AAsi    T    C        0      0        2 
  14  chr14_86143214     AKia    T    C        0      0        2 
  14  chr14_86143214     AOna    T    C        0      0        2 
  14  chr14_86143214     ASom    T    C        0      0        2 
  14  chr14_86143214     HCab    T    C        1      2        2 
  14  chr14_86143214     HPrz    T    C        1      2        2 
  14  chr14_86143214     ZBoe    T    C        0      0        2 
  14  chr14_86143214     ZGre    T    C        0      0        2 
  14  chr14_86143214     ZHar    T    C      0.5      1        2 
  14  chr14_86143214   Sample    T    C        0      0        2 
  14  chr14_86143255     AAsi    G    T        0      0        2 
  14  chr14_86143255     AKia    G    T        0      0        2 
  14  chr14_86143255     AOna    G    T        0      0        2 
  14  chr14_86143255     ASom    G    T        0      0        2 
  14  chr14_86143255     HCab    G    T        1      2        2 
  14  chr14_86143255     HPrz    G    T        1      2        2 
  14  chr14_86143255     ZBoe    G    T        0      0        2 
  14  chr14_86143255     ZGre    G    T        0      0        2 
  14  chr14_86143255     ZHar    G    T        0      0        2 
  14  chr14_86143255   Sample    G    T        0      0        2 
  14  chr14_86147445     AAsi    C    T        0      0        2 
  14  chr14_86147445     AKia    C    T        0      0        2 
  14  chr14_86147445     AOna    C    T        0      0        2 
  14  chr14_86147445     ASom    C    T        0      0        2 
  14  chr14_86147445     HCab    C    T        0      0        2 
  14  chr14_86147445     HPrz    C    T        0      0        2 
  14  chr14_86147445     ZBoe    C    T        0      0        2 
  14  chr14_86147445     ZGre    C    T      0.5      1        2 
  14  chr14_86147445     ZHar    C    T        0      0        2 
  14  chr14_86147445   Sample    C    T        0      0        2 
  14  chr14_86148803     AAsi    A    G        0      0        2 
  14  chr14_86148803     AKia    A    G        0      0        2 
  14  chr14_86148803     AOna    A    G        0      0        2 
  14  chr14_86148803     ASom    A    G        0      0        2 
  14  chr14_86148803     HCab    A    G        0      0        2 
  14  chr14_86148803     HPrz    A    G        0      0        2 
  14  chr14_86148803     ZBoe    A    G        1      2        2 
  14  chr14_86148803     ZGre    A    G        0      0        2 
  14  chr14_86148803     ZHar    A    G        0      0        2 
  14  chr14_86148803   Sample    A    G        0      0        2 
  14  chr14_86150238     AAsi    G    A        0      0        2 
  14  chr14_86150238     AKia    G    A        0      0        2 
  14  chr14_86150238     AOna    G    A        0      0        2 
  14  chr14_86150238     ASom    G    A        0      0        2 
  14  chr14_86150238     HCab    G    A        1      2        2 
  14  chr14_86150238     HPrz    G    A        1      2        2 
  14  chr14_86150238     ZBoe    G    A        0      0        2 
  14  chr14_86150238     ZGre    G    A        0      0        2 
  14  chr14_86150238     ZHar    G    A        0      0        2 
  14  chr14_86150238   Sample    G    A        0      0        2 
  14  chr14_86160294     AAsi    C    G        0      0        2 
  14  chr14_86160294     AKia    C    G        0      0        2 
  14  chr14_86160294     AOna    C    G        0      0        2 
  14  chr14_86160294     ASom    C    G        0      0        2 
  14  chr14_86160294     HCab    C    G        0      0        2 
  14  chr14_86160294     HPrz    C    G        0      0        2 
  14  chr14_86160294     ZBoe    C    G        0      0        2 
  14  chr14_86160294     ZGre    C    G      0.5      1        2 
  14  chr14_86160294     ZHar    C    G        0      0        2 
  14  chr14_86160294   Sample    C    G        0      0        2 
  14  chr14_86160817     AAsi    C    T        0      0        2 
  14  chr14_86160817     AKia    C    T        0      0        2 
  14  chr14_86160817     AOna    C    T        0      0        2 
  14  chr14_86160817     ASom    C    T        0      0        2 
  14  chr14_86160817     HCab    C    T        0      0        2 
  14  chr14_86160817     HPrz    C    T        0      0        2 
  14  chr14_86160817     ZBoe    C    T        0      0        2 
  14  chr14_86160817     ZGre    C    T        0      0        2 
  14  chr14_86160817     ZHar    C    T      0.5      1        2 
  14  chr14_86160817   Sample    C    T        0      0        2 
  14  chr14_86171933     AAsi    T    C        1      2        2 
  14  chr14_86171933     AKia    T    C        1      2        2 
  14  chr14_86171933     AOna    T    C        1      2        2 
  14  chr14_86171933     ASom    T    C        1      2        2 
  14  chr14_86171933     HCab    T    C        0      0        2 
  14  chr14_86171933     HPrz    T    C        0      0        2 
  14  chr14_86171933     ZBoe    T    C        0      0        2 
  14  chr14_86171933     ZGre    T    C        0      0        2 
  14  chr14_86171933     ZHar    T    C        0      0        2 
  14  chr14_86171933   Sample    T    C        1      2        2 
  14  chr14_86177138     AAsi    T    C        0      0        2 
  14  chr14_86177138     AKia    T    C      0.5      1        2 
  14  chr14_86177138     AOna    T    C      0.5      1        2 
  14  chr14_86177138     ASom    T    C        0      0        2 
  14  chr14_86177138     HCab    T    C        0      0        2 
  14  chr14_86177138     HPrz    T    C        0      0        2 
  14  chr14_86177138     ZBoe    T    C        0      0        2 
  14  chr14_86177138     ZGre    T    C        0      0        2 
  14  chr14_86177138     ZHar    T    C        0      0        2 
  14  chr14_86177138   Sample    T    C        0      0        2 
  14  chr14_86178805     AAsi    C    T        1      2        2 
  14  chr14_86178805     AKia    C    T        0      0        2 
  14  chr14_86178805     AOna    C    T        0      0        2 
  14  chr14_86178805     ASom    C    T        0      0        2 
  14  chr14_86178805     HCab    C    T        0      0        2 
  14  chr14_86178805     HPrz    C    T        0      0        2 
  14  chr14_86178805     ZBoe    C    T        0      0        2 
  14  chr14_86178805     ZGre    C    T        0      0        2 
  14  chr14_86178805     ZHar    C    T        0      0        2 
  14  chr14_86178805   Sample    C    T        0      0        2 
  14  chr14_86182764     AAsi    T    C        0      0        2 
  14  chr14_86182764     AKia    T    C        0      0        2 
  14  chr14_86182764     AOna    T    C        0      0        2 
  14  chr14_86182764     ASom    T    C        0      0        2 
  14  chr14_86182764     HCab    T    C        0      0        2 
  14  chr14_86182764     HPrz    T    C      0.5      1        2 
  14  chr14_86182764     ZBoe    T    C        0      0        2 
  14  chr14_86182764     ZGre    T    C        0      0        2 
  14  chr14_86182764     ZHar    T    C        0      0        2 
  14  chr14_86182764   Sample    T    C        0      0        2 
  14  chr14_86185234     AAsi    C    T        0      0        2 
  14  chr14_86185234     AKia    C    T        0      0        2 
  14  chr14_86185234     AOna    C    T      0.5      1        2 
  14  chr14_86185234     ASom    C    T        0      0        2 
  14  chr14_86185234     HCab    C    T        0      0        2 
  14  chr14_86185234     HPrz    C    T        0      0        2 
  14  chr14_86185234     ZBoe    C    T        0      0        2 
  14  chr14_86185234     ZGre    C    T        0      0        2 
  14  chr14_86185234     ZHar    C    T        0      0        2 
  14  chr14_86185234   Sample    C    T        0      0        2 
  14  chr14_86202226     AAsi    A    G        0      0        2 
  14  chr14_86202226     AKia    A    G        0      0        2 
  14  chr14_86202226     AOna    A    G        0      0        2 
  14  chr14_86202226     ASom    A    G        0      0        2 
  14  chr14_86202226     HCab    A    G        0      0        2 
  14  chr14_86202226     HPrz    A    G        0      0        2 
  14  chr14_86202226     ZBoe    A    G        0      0        2 
  14  chr14_86202226     ZGre    A    G        1      2        2 
  14  chr14_86202226     ZHar    A    G        0      0        2 
  14  chr14_86202226   Sample    A    G        0      0        2 
  14  chr14_86206950     AAsi    C    A        0      0        2 
  14  chr14_86206950     AKia    C    A        0      0        2 
  14  chr14_86206950     AOna    C    A        0      0        2 
  14  chr14_86206950     ASom    C    A        0      0        2 
  14  chr14_86206950     HCab    C    A        0      0        2 
  14  chr14_86206950     HPrz    C    A        0      0        2 
  14  chr14_86206950     ZBoe    C    A        0      0        2 
  14  chr14_86206950     ZGre    C    A        1      2        2 
  14  chr14_86206950     ZHar    C    A        0      0        2 
  14  chr14_86206950   Sample    C    A        0      0        2 
  14  chr14_86209593     AAsi    T    G        0      0        2 
  14  chr14_86209593     AKia    T    G        0      0        2 
  14  chr14_86209593     AOna    T    G        0      0        2 
  14  chr14_86209593     ASom    T    G        0      0        2 
  14  chr14_86209593     HCab    T    G        1      2        2 
  14  chr14_86209593     HPrz    T    G        1      2        2 
  14  chr14_86209593     ZBoe    T    G        0      0        2 
  14  chr14_86209593     ZGre    T    G        0      0        2 
  14  chr14_86209593     ZHar    T    G        0      0        2 
  14  chr14_86209593   Sample    T    G        0      0        2 
  14  chr14_86211583     AAsi    T    G        0      0        2 
  14  chr14_86211583     AKia    T    G        0      0        2 
  14  chr14_86211583     AOna    T    G        0      0        2 
  14  chr14_86211583     ASom    T    G        0      0        2 
  14  chr14_86211583     HCab    T    G        0      0        2 
  14  chr14_86211583     HPrz    T    G        0      0        2 
  14  chr14_86211583     ZBoe    T    G        0      0        2 
  14  chr14_86211583     ZGre    T    G        0      0        2 
  14  chr14_86211583     ZHar    T    G      0.5      1        2 
  14  chr14_86211583   Sample    T    G        0      0        2 
  14  chr14_86212456     AAsi    C    T        0      0        2 
  14  chr14_86212456     AKia    C    T        0      0        2 
  14  chr14_86212456     AOna    C    T        0      0        2 
  14  chr14_86212456     ASom    C    T        0      0        2 
  14  chr14_86212456     HCab    C    T      0.5      1        2 
  14  chr14_86212456     HPrz    C    T      0.5      1        2 
  14  chr14_86212456     ZBoe    C    T        0      0        2 
  14  chr14_86212456     ZGre    C    T        0      0        2 
  14  chr14_86212456     ZHar    C    T        0      0        2 
  14  chr14_86212456   Sample    C    T        0      0        2 
  14  chr14_86213991     AAsi    G    A        0      0        2 
  14  chr14_86213991     AKia    G    A        0      0        2 
  14  chr14_86213991     AOna    G    A        0      0        2 
  14  chr14_86213991     ASom    G    A        0      0        2 
  14  chr14_86213991     HCab    G    A        0      0        2 
  14  chr14_86213991     HPrz    G    A        0      0        2 
  14  chr14_86213991     ZBoe    G    A        0      0        2 
  14  chr14_86213991     ZGre    G    A        0      0        2 
  14  chr14_86213991     ZHar    G    A        1      2        2 
  14  chr14_86213991   Sample    G    A        0      0        2 
  14  chr14_86217785     AAsi    C    T        0      0        2 
  14  chr14_86217785     AKia    C    T        0      0        2 
  14  chr14_86217785     AOna    C    T        0      0        2 
  14  chr14_86217785     ASom    C    T        0      0        2 
  14  chr14_86217785     HCab    C    T      0.5      1        2 
  14  chr14_86217785     HPrz    C    T      0.5      1        2 
  14  chr14_86217785     ZBoe    C    T        0      0        2 
  14  chr14_86217785     ZGre    C    T        0      0        2 
  14  chr14_86217785     ZHar    C    T        0      0        2 
  14  chr14_86217785   Sample    C    T        0      0        2 
  14  chr14_86227113     AAsi    C    T        0      0        2 
  14  chr14_86227113     AKia    C    T        0      0        2 
  14  chr14_86227113     AOna    C    T        0      0        2 
  14  chr14_86227113     ASom    C    T        0      0        2 
  14  chr14_86227113     HCab    C    T        0      0        2 
  14  chr14_86227113     HPrz    C    T        0      0        2 
  14  chr14_86227113     ZBoe    C    T        1      2        2 
  14  chr14_86227113     ZGre    C    T        1      2        2 
  14  chr14_86227113     ZHar    C    T        0      0        2 
  14  chr14_86227113   Sample    C    T        0      0        2 
  14  chr14_86229389     AAsi    C    T        0      0        2 
  14  chr14_86229389     AKia    C    T        0      0        2 
  14  chr14_86229389     AOna    C    T      0.5      1        2 
  14  chr14_86229389     ASom    C    T        0      0        2 
  14  chr14_86229389     HCab    C    T        0      0        2 
  14  chr14_86229389     HPrz    C    T        0      0        2 
  14  chr14_86229389     ZBoe    C    T        0      0        2 
  14  chr14_86229389     ZGre    C    T        0      0        2 
  14  chr14_86229389     ZHar    C    T        0      0        2 
  14  chr14_86229389   Sample    C    T        0      0        2 
  14  chr14_86230337     AAsi    G    A        0      0        2 
  14  chr14_86230337     AKia    G    A        0      0        2 
  14  chr14_86230337     AOna    G    A        0      0        2 
  14  chr14_86230337     ASom    G    A        0      0        2 
  14  chr14_86230337     HCab    G    A      0.5      1        2 
  14  chr14_86230337     HPrz    G    A      0.5      1        2 
  14  chr14_86230337     ZBoe    G    A        0      0        2 
  14  chr14_86230337     ZGre    G    A        0      0        2 
  14  chr14_86230337     ZHar    G    A        0      0        2 
  14  chr14_86230337   Sample    G    A        0      0        2 
  14  chr14_86231095     AAsi    A    G        0      0        2 
  14  chr14_86231095     AKia    A    G      0.5      1        2 
  14  chr14_86231095     AOna    A    G      0.5      1        2 
  14  chr14_86231095     ASom    A    G        0      0        2 
  14  chr14_86231095     HCab    A    G        0      0        2 
  14  chr14_86231095     HPrz    A    G        0      0        2 
  14  chr14_86231095     ZBoe    A    G        0      0        2 
  14  chr14_86231095     ZGre    A    G        0      0        2 
  14  chr14_86231095     ZHar    A    G        0      0        2 
  14  chr14_86231095   Sample    A    G        0      0        2 
  14  chr14_86232700     AAsi    A    G        0      0        2 
  14  chr14_86232700     AKia    A    G        0      0        2 
  14  chr14_86232700     AOna    A    G        0      0        2 
  14  chr14_86232700     ASom    A    G        0      0        2 
  14  chr14_86232700     HCab    A    G        0      0        2 
  14  chr14_86232700     HPrz    A    G        0      0        2 
  14  chr14_86232700     ZBoe    A    G        1      2        2 
  14  chr14_86232700     ZGre    A    G        0      0        2 
  14  chr14_86232700     ZHar    A    G        0      0        2 
  14  chr14_86232700   Sample    A    G        0      0        2 
  14  chr14_86235944     AAsi    T    C        0      0        2 
  14  chr14_86235944     AKia    T    C        0      0        2 
  14  chr14_86235944     AOna    T    C        0      0        2 
  14  chr14_86235944     ASom    T    C        0      0        2 
  14  chr14_86235944     HCab    T    C      0.5      1        2 
  14  chr14_86235944     HPrz    T    C      0.5      1        2 
  14  chr14_86235944     ZBoe    T    C        0      0        2 
  14  chr14_86235944     ZGre    T    C        0      0        2 
  14  chr14_86235944     ZHar    T    C        0      0        2 
  14  chr14_86235944   Sample    T    C        0      0        2 
  14  chr14_86237428     AAsi    T    C        0      0        2 
  14  chr14_86237428     AKia    T    C        0      0        2 
  14  chr14_86237428     AOna    T    C        0      0        2 
  14  chr14_86237428     ASom    T    C        0      0        2 
  14  chr14_86237428     HCab    T    C      0.5      1        2 
  14  chr14_86237428     HPrz    T    C      0.5      1        2 
  14  chr14_86237428     ZBoe    T    C        0      0        2 
  14  chr14_86237428     ZGre    T    C        0      0        2 
  14  chr14_86237428     ZHar    T    C        0      0        2 
  14  chr14_86237428   Sample    T    C        0      0        2 
  14  chr14_86237780     AAsi    C    T        0      0        2 
  14  chr14_86237780     AKia    C    T      0.5      1        2 
  14  chr14_86237780     AOna    C    T      0.5      1        2 
  14  chr14_86237780     ASom    C    T        0      0        2 
  14  chr14_86237780     HCab    C    T        0      0        2 
  14  chr14_86237780     HPrz    C    T        0      0        2 
  14  chr14_86237780     ZBoe    C    T        0      0        2 
  14  chr14_86237780     ZGre    C    T        0      0        2 
  14  chr14_86237780     ZHar    C    T        0      0        2 
  14  chr14_86237780   Sample    C    T        0      0        2 
  14  chr14_86254554     AAsi    C    T        0      0        2 
  14  chr14_86254554     AKia    C    T        0      0        2 
  14  chr14_86254554     AOna    C    T        0      0        2 
  14  chr14_86254554     ASom    C    T        0      0        2 
  14  chr14_86254554     HCab    C    T        0      0        2 
  14  chr14_86254554     HPrz    C    T        0      0        2 
  14  chr14_86254554     ZBoe    C    T        0      0        2 
  14  chr14_86254554     ZGre    C    T      0.5      1        2 
  14  chr14_86254554     ZHar    C    T        0      0        2 
  14  chr14_86254554   Sample    C    T        0      0        2 
  14  chr14_86254629     AAsi    A    G        0      0        2 
  14  chr14_86254629     AKia    A    G        0      0        2 
  14  chr14_86254629     AOna    A    G        0      0        2 
  14  chr14_86254629     ASom    A    G        0      0        2 
  14  chr14_86254629     HCab    A    G        1      2        2 
  14  chr14_86254629     HPrz    A    G        1      2        2 
  14  chr14_86254629     ZBoe    A    G        0      0        2 
  14  chr14_86254629     ZGre    A    G        0      0        2 
  14  chr14_86254629     ZHar    A    G        0      0        2 
  14  chr14_86254629   Sample    A    G        0      0        2 
  14  chr14_86255015     AAsi    T    C        0      0        2 
  14  chr14_86255015     AKia    T    C        0      0        2 
  14  chr14_86255015     AOna    T    C        0      0        2 
  14  chr14_86255015     ASom    T    C      0.5      1        2 
  14  chr14_86255015     HCab    T    C        0      0        2 
  14  chr14_86255015     HPrz    T    C        0      0        2 
  14  chr14_86255015     ZBoe    T    C        0      0        2 
  14  chr14_86255015     ZGre    T    C        0      0        2 
  14  chr14_86255015     ZHar    T    C        0      0        2 
  14  chr14_86255015   Sample    T    C        0      0        2 
  14  chr14_86264052     AAsi    G    A        0      0        2 
  14  chr14_86264052     AKia    G    A        0      0        2 
  14  chr14_86264052     AOna    G    A        0      0        2 
  14  chr14_86264052     ASom    G    A        0      0        2 
  14  chr14_86264052     HCab    G    A        0      0        2 
  14  chr14_86264052     HPrz    G    A        0      0        2 
  14  chr14_86264052     ZBoe    G    A        1      2        2 
  14  chr14_86264052     ZGre    G    A        0      0        2 
  14  chr14_86264052     ZHar    G    A        0      0        2 
  14  chr14_86264052   Sample    G    A        0      0        2 
  14  chr14_86266459     AAsi    A    G        0      0        2 
  14  chr14_86266459     AKia    A    G        0      0        2 
  14  chr14_86266459     AOna    A    G        0      0        2 
  14  chr14_86266459     ASom    A    G      0.5      1        2 
  14  chr14_86266459     HCab    A    G        0      0        2 
  14  chr14_86266459     HPrz    A    G        0      0        2 
  14  chr14_86266459     ZBoe    A    G        0      0        2 
  14  chr14_86266459     ZGre    A    G        0      0        2 
  14  chr14_86266459     ZHar    A    G        0      0        2 
  14  chr14_86266459   Sample    A    G        0      0        2 
  14  chr14_86266523     AAsi    T    C        0      0        2 
  14  chr14_86266523     AKia    T    C        0      0        2 
  14  chr14_86266523     AOna    T    C        0      0        2 
  14  chr14_86266523     ASom    T    C        0      0        2 
  14  chr14_86266523     HCab    T    C        1      2        2 
  14  chr14_86266523     HPrz    T    C        1      2        2 
  14  chr14_86266523     ZBoe    T    C        0      0        2 
  14  chr14_86266523     ZGre    T    C        0      0        2 
  14  chr14_86266523     ZHar    T    C        0      0        2 
  14  chr14_86266523   Sample    T    C        0      0        2 
  14  chr14_86267084     AAsi    A    G        0      0        2 
  14  chr14_86267084     AKia    A    G        0      0        2 
  14  chr14_86267084     AOna    A    G        0      0        2 
  14  chr14_86267084     ASom    A    G        0      0        2 
  14  chr14_86267084     HCab    A    G        0      0        2 
  14  chr14_86267084     HPrz    A    G        0      0        2 
  14  chr14_86267084     ZBoe    A    G        0      0        2 
  14  chr14_86267084     ZGre    A    G        0      0        2 
  14  chr14_86267084     ZHar    A    G        1      2        2 
  14  chr14_86267084   Sample    A    G        0      0        2 
  14  chr14_86267448     AAsi    T    G        0      0        2 
  14  chr14_86267448     AKia    T    G        0      0        2 
  14  chr14_86267448     AOna    T    G        0      0        2 
  14  chr14_86267448     ASom    T    G        0      0        2 
  14  chr14_86267448     HCab    T    G        0      0        2 
  14  chr14_86267448     HPrz    T    G      0.5      1        2 
  14  chr14_86267448     ZBoe    T    G        0      0        2 
  14  chr14_86267448     ZGre    T    G        0      0        2 
  14  chr14_86267448     ZHar    T    G        0      0        2 
  14  chr14_86267448   Sample    T    G        0      0        2 
  14  chr14_86270285     AAsi    A    G        0      0        2 
  14  chr14_86270285     AKia    A    G        0      0        2 
  14  chr14_86270285     AOna    A    G        0      0        2 
  14  chr14_86270285     ASom    A    G        0      0        2 
  14  chr14_86270285     HCab    A    G        0      0        2 
  14  chr14_86270285     HPrz    A    G        0      0        2 
  14  chr14_86270285     ZBoe    A    G        0      0        2 
  14  chr14_86270285     ZGre    A    G        0      0        2 
  14  chr14_86270285     ZHar    A    G      0.5      1        2 
  14  chr14_86270285   Sample    A    G        0      0        2 
  14  chr14_86277371     AAsi    G    A        0      0        2 
  14  chr14_86277371     AKia    G    A        0      0        2 
  14  chr14_86277371     AOna    G    A        0      0        2 
  14  chr14_86277371     ASom    G    A        0      0        2 
  14  chr14_86277371     HCab    G    A        0      0        2 
  14  chr14_86277371     HPrz    G    A        0      0        2 
  14  chr14_86277371     ZBoe    G    A        1      2        2 
  14  chr14_86277371     ZGre    G    A        1      2        2 
  14  chr14_86277371     ZHar    G    A        1      2        2 
  14  chr14_86277371   Sample    G    A        0      0        2 
  14  chr14_86281702     AAsi    A    G      0.5      1        2 
  14  chr14_86281702     AKia    A    G        0      0        2 
  14  chr14_86281702     AOna    A    G        0      0        2 
  14  chr14_86281702     ASom    A    G        0      0        2 
  14  chr14_86281702     HCab    A    G        0      0        2 
  14  chr14_86281702     HPrz    A    G        0      0        2 
  14  chr14_86281702     ZBoe    A    G        0      0        2 
  14  chr14_86281702     ZGre    A    G        0      0        2 
  14  chr14_86281702     ZHar    A    G        0      0        2 
  14  chr14_86281702   Sample    A    G        1      2        2 
  14  chr14_86282883     AAsi    G    A        0      0        2 
  14  chr14_86282883     AKia    G    A        0      0        2 
  14  chr14_86282883     AOna    G    A        0      0        2 
  14  chr14_86282883     ASom    G    A        0      0        2 
  14  chr14_86282883     HCab    G    A        0      0        2 
  14  chr14_86282883     HPrz    G    A        0      0        2 
  14  chr14_86282883     ZBoe    G    A      0.5      1        2 
  14  chr14_86282883     ZGre    G    A        0      0        2 
  14  chr14_86282883     ZHar    G    A        0      0        2 
  14  chr14_86282883   Sample    G    A        0      0        2 
  14  chr14_86285982     AAsi    G    A        0      0        2 
  14  chr14_86285982     AKia    G    A        0      0        2 
  14  chr14_86285982     AOna    G    A        0      0        2 
  14  chr14_86285982     ASom    G    A        0      0        2 
  14  chr14_86285982     HCab    G    A      0.5      1        2 
  14  chr14_86285982     HPrz    G    A        0      0        2 
  14  chr14_86285982     ZBoe    G    A        0      0        2 
  14  chr14_86285982     ZGre    G    A        0      0        2 
  14  chr14_86285982     ZHar    G    A        0      0        2 
  14  chr14_86285982   Sample    G    A        0      0        2 
  14  chr14_86286102     AAsi    T    C        0      0        2 
  14  chr14_86286102     AKia    T    C        0      0        2 
  14  chr14_86286102     AOna    T    C        0      0        2 
  14  chr14_86286102     ASom    T    C        0      0        2 
  14  chr14_86286102     HCab    T    C      0.5      1        2 
  14  chr14_86286102     HPrz    T    C        0      0        2 
  14  chr14_86286102     ZBoe    T    C        0      0        2 
  14  chr14_86286102     ZGre    T    C        0      0        2 
  14  chr14_86286102     ZHar    T    C        0      0        2 
  14  chr14_86286102   Sample    T    C        0      0        2 
  14  chr14_86298225     AAsi    C    T        0      0        2 
  14  chr14_86298225     AKia    C    T        0      0        2 
  14  chr14_86298225     AOna    C    T        0      0        2 
  14  chr14_86298225     ASom    C    T        0      0        2 
  14  chr14_86298225     HCab    C    T        0      0        2 
  14  chr14_86298225     HPrz    C    T        0      0        2 
  14  chr14_86298225     ZBoe    C    T        1      2        2 
  14  chr14_86298225     ZGre    C    T        1      2        2 
  14  chr14_86298225     ZHar    C    T        1      2        2 
  14  chr14_86298225   Sample    C    T        0      0        2 
  14  chr14_86305347     AAsi    A    G        0      0        2 
  14  chr14_86305347     AKia    A    G        0      0        2 
  14  chr14_86305347     AOna    A    G        0      0        2 
  14  chr14_86305347     ASom    A    G        0      0        2 
  14  chr14_86305347     HCab    A    G        1      2        2 
  14  chr14_86305347     HPrz    A    G        1      2        2 
  14  chr14_86305347     ZBoe    A    G        0      0        2 
  14  chr14_86305347     ZGre    A    G        0      0        2 
  14  chr14_86305347     ZHar    A    G        0      0        2 
  14  chr14_86305347   Sample    A    G        0      0        2 
  14  chr14_86306296     AAsi    G    A        0      0        2 
  14  chr14_86306296     AKia    G    A        0      0        2 
  14  chr14_86306296     AOna    G    A        0      0        2 
  14  chr14_86306296     ASom    G    A        0      0        2 
  14  chr14_86306296     HCab    G    A        0      0        2 
  14  chr14_86306296     HPrz    G    A        0      0        2 
  14  chr14_86306296     ZBoe    G    A        0      0        2 
  14  chr14_86306296     ZGre    G    A      0.5      1        2 
  14  chr14_86306296     ZHar    G    A        0      0        2 
  14  chr14_86306296   Sample    G    A        0      0        2 
  14  chr14_86308453     AAsi    G    C        0      0        2 
  14  chr14_86308453     AKia    G    C      0.5      1        2 
  14  chr14_86308453     AOna    G    C        0      0        2 
  14  chr14_86308453     ASom    G    C        0      0        2 
  14  chr14_86308453     HCab    G    C        0      0        2 
  14  chr14_86308453     HPrz    G    C        0      0        2 
  14  chr14_86308453     ZBoe    G    C        0      0        2 
  14  chr14_86308453     ZGre    G    C        0      0        2 
  14  chr14_86308453     ZHar    G    C        0      0        2 
  14  chr14_86308453   Sample    G    C        0      0        2 
  14  chr14_86315911     AAsi    C    T        0      0        2 
  14  chr14_86315911     AKia    C    T        0      0        2 
  14  chr14_86315911     AOna    C    T        0      0        2 
  14  chr14_86315911     ASom    C    T        0      0        2 
  14  chr14_86315911     HCab    C    T        0      0        2 
  14  chr14_86315911     HPrz    C    T        0      0        2 
  14  chr14_86315911     ZBoe    C    T      0.5      1        2 
  14  chr14_86315911     ZGre    C    T        0      0        2 
  14  chr14_86315911     ZHar    C    T        0      0        2 
  14  chr14_86315911   Sample    C    T        0      0        2 
  14  chr14_86316901     AAsi    A    G        0      0        2 
  14  chr14_86316901     AKia    A    G        0      0        2 
  14  chr14_86316901     AOna    A    G        0      0        2 
  14  chr14_86316901     ASom    A    G        0      0        2 
  14  chr14_86316901     HCab    A    G        0      0        2 
  14  chr14_86316901     HPrz    A    G        0      0        2 
  14  chr14_86316901     ZBoe    A    G        0      0        2 
  14  chr14_86316901     ZGre    A    G      0.5      1        2 
  14  chr14_86316901     ZHar    A    G        0      0        2 
  14  chr14_86316901   Sample    A    G        0      0        2 
  14  chr14_86325659     AAsi    T    C        0      0        2 
  14  chr14_86325659     AKia    T    C        0      0        2 
  14  chr14_86325659     AOna    T    C        0      0        2 
  14  chr14_86325659     ASom    T    C        0      0        2 
  14  chr14_86325659     HCab    T    C        0      0        2 
  14  chr14_86325659     HPrz    T    C        0      0        2 
  14  chr14_86325659     ZBoe    T    C        1      2        2 
  14  chr14_86325659     ZGre    T    C        1      2        2 
  14  chr14_86325659     ZHar    T    C        1      2        2 
  14  chr14_86325659   Sample    T    C        0      0        2 
  14  chr14_86326605     AAsi    A    G        0      0        2 
  14  chr14_86326605     AKia    A    G        0      0        2 
  14  chr14_86326605     AOna    A    G        0      0        2 
  14  chr14_86326605     ASom    A    G        0      0        2 
  14  chr14_86326605     HCab    A    G        1      2        2 
  14  chr14_86326605     HPrz    A    G        1      2        2 
  14  chr14_86326605     ZBoe    A    G        0      0        2 
  14  chr14_86326605     ZGre    A    G        0      0        2 
  14  chr14_86326605     ZHar    A    G        0      0        2 
  14  chr14_86326605   Sample    A    G        0      0        2 
  14  chr14_86348532     AAsi    C    G        0      0        2 
  14  chr14_86348532     AKia    C    G        0      0        2 
  14  chr14_86348532     AOna    C    G        0      0        2 
  14  chr14_86348532     ASom    C    G        0      0        2 
  14  chr14_86348532     HCab    C    G        1      2        2 
  14  chr14_86348532     HPrz    C    G        1      2        2 
  14  chr14_86348532     ZBoe    C    G        0      0        2 
  14  chr14_86348532     ZGre    C    G        0      0        2 
  14  chr14_86348532     ZHar    C    G        0      0        2 
  14  chr14_86348532   Sample    C    G        0      0        2 
  14  chr14_86349220     AAsi    C    T        0      0        2 
  14  chr14_86349220     AKia    C    T        0      0        2 
  14  chr14_86349220     AOna    C    T        0      0        2 
  14  chr14_86349220     ASom    C    T        0      0        2 
  14  chr14_86349220     HCab    C    T      0.5      1        2 
  14  chr14_86349220     HPrz    C    T      0.5      1        2 
  14  chr14_86349220     ZBoe    C    T        0      0        2 
  14  chr14_86349220     ZGre    C    T        0      0        2 
  14  chr14_86349220     ZHar    C    T        0      0        2 
  14  chr14_86349220   Sample    C    T        0      0        2 
  14  chr14_86349392     AAsi    A    C        0      0        2 
  14  chr14_86349392     AKia    A    C        0      0        2 
  14  chr14_86349392     AOna    A    C        0      0        2 
  14  chr14_86349392     ASom    A    C      0.5      1        2 
  14  chr14_86349392     HCab    A    C        0      0        2 
  14  chr14_86349392     HPrz    A    C        0      0        2 
  14  chr14_86349392     ZBoe    A    C        0      0        2 
  14  chr14_86349392     ZGre    A    C        0      0        2 
  14  chr14_86349392     ZHar    A    C        0      0        2 
  14  chr14_86349392   Sample    A    C        0      0        2 
  14  chr14_86356401     AAsi    G    A        0      0        2 
  14  chr14_86356401     AKia    G    A        0      0        2 
  14  chr14_86356401     AOna    G    A        0      0        2 
  14  chr14_86356401     ASom    G    A      0.5      1        2 
  14  chr14_86356401     HCab    G    A        0      0        2 
  14  chr14_86356401     HPrz    G    A        0      0        2 
  14  chr14_86356401     ZBoe    G    A        0      0        2 
  14  chr14_86356401     ZGre    G    A        0      0        2 
  14  chr14_86356401     ZHar    G    A        0      0        2 
  14  chr14_86356401   Sample    G    A        0      0        2 
  14  chr14_86372200     AAsi    G    A        0      0        2 
  14  chr14_86372200     AKia    G    A        0      0        2 
  14  chr14_86372200     AOna    G    A        0      0        2 
  14  chr14_86372200     ASom    G    A        0      0        2 
  14  chr14_86372200     HCab    G    A        0      0        2 
  14  chr14_86372200     HPrz    G    A      0.5      1        2 
  14  chr14_86372200     ZBoe    G    A        0      0        2 
  14  chr14_86372200     ZGre    G    A        0      0        2 
  14  chr14_86372200     ZHar    G    A        0      0        2 
  14  chr14_86372200   Sample    G    A        0      0        2 
  14  chr14_86372616     AAsi    G    A        0      0        2 
  14  chr14_86372616     AKia    G    A        0      0        2 
  14  chr14_86372616     AOna    G    A        0      0        2 
  14  chr14_86372616     ASom    G    A        0      0        2 
  14  chr14_86372616     HCab    G    A        1      2        2 
  14  chr14_86372616     HPrz    G    A        1      2        2 
  14  chr14_86372616     ZBoe    G    A        0      0        2 
  14  chr14_86372616     ZGre    G    A        0      0        2 
  14  chr14_86372616     ZHar    G    A        0      0        2 
  14  chr14_86372616   Sample    G    A        0      0        2 
  14  chr14_86373173     AAsi    A    G        0      0        2 
  14  chr14_86373173     AKia    A    G        0      0        2 
  14  chr14_86373173     AOna    A    G        0      0        2 
  14  chr14_86373173     ASom    A    G        0      0        2 
  14  chr14_86373173     HCab    A    G        0      0        2 
  14  chr14_86373173     HPrz    A    G        0      0        2 
  14  chr14_86373173     ZBoe    A    G        1      2        2 
  14  chr14_86373173     ZGre    A    G        1      2        2 
  14  chr14_86373173     ZHar    A    G        1      2        2 
  14  chr14_86373173   Sample    A    G        0      0        2 
  14  chr14_86381213     AAsi    G    T        0      0        2 
  14  chr14_86381213     AKia    G    T        0      0        2 
  14  chr14_86381213     AOna    G    T        0      0        2 
  14  chr14_86381213     ASom    G    T        0      0        2 
  14  chr14_86381213     HCab    G    T        0      0        2 
  14  chr14_86381213     HPrz    G    T        0      0        2 
  14  chr14_86381213     ZBoe    G    T        1      2        2 
  14  chr14_86381213     ZGre    G    T        0      0        2 
  14  chr14_86381213     ZHar    G    T        0      0        2 
  14  chr14_86381213   Sample    G    T        0      0        2 
  14  chr14_86383650     AAsi    T    C        0      0        2 
  14  chr14_86383650     AKia    T    C        0      0        2 
  14  chr14_86383650     AOna    T    C        0      0        2 
  14  chr14_86383650     ASom    T    C        0      0        2 
  14  chr14_86383650     HCab    T    C        1      2        2 
  14  chr14_86383650     HPrz    T    C        1      2        2 
  14  chr14_86383650     ZBoe    T    C        0      0        2 
  14  chr14_86383650     ZGre    T    C        0      0        2 
  14  chr14_86383650     ZHar    T    C        0      0        2 
  14  chr14_86383650   Sample    T    C        1      2        2 
  14  chr14_86384881     AAsi    C    T        0      0        2 
  14  chr14_86384881     AKia    C    T        0      0        2 
  14  chr14_86384881     AOna    C    T        0      0        2 
  14  chr14_86384881     ASom    C    T        0      0        2 
  14  chr14_86384881     HCab    C    T        1      2        2 
  14  chr14_86384881     HPrz    C    T        1      2        2 
  14  chr14_86384881     ZBoe    C    T        0      0        2 
  14  chr14_86384881     ZGre    C    T        0      0        2 
  14  chr14_86384881     ZHar    C    T        0      0        2 
  14  chr14_86384881   Sample    C    T        0      0        2 
  14  chr14_86390297     AAsi    G    T        0      0        2 
  14  chr14_86390297     AKia    G    T        0      0        2 
  14  chr14_86390297     AOna    G    T        0      0        2 
  14  chr14_86390297     ASom    G    T        0      0        2 
  14  chr14_86390297     HCab    G    T        0      0        2 
  14  chr14_86390297     HPrz    G    T        0      0        2 
  14  chr14_86390297     ZBoe    G    T        0      0        2 
  14  chr14_86390297     ZGre    G    T        1      2        2 
  14  chr14_86390297     ZHar    G    T        0      0        2 
  14  chr14_86390297   Sample    G    T        0      0        2 
  14  chr14_86393186     AAsi    C    T        0      0        2 
  14  chr14_86393186     AKia    C    T        0      0        2 
  14  chr14_86393186     AOna    C    T        0      0        2 
  14  chr14_86393186     ASom    C    T        0      0        2 
  14  chr14_86393186     HCab    C    T        0      0        2 
  14  chr14_86393186     HPrz    C    T        0      0        2 
  14  chr14_86393186     ZBoe    C    T        1      2        2 
  14  chr14_86393186     ZGre    C    T        1      2        2 
  14  chr14_86393186     ZHar    C    T        1      2        2 
  14  chr14_86393186   Sample    C    T        0      0        2 
  14  chr14_86393411     AAsi    G    A        0      0        2 
  14  chr14_86393411     AKia    G    A        0      0        2 
  14  chr14_86393411     AOna    G    A        0      0        2 
  14  chr14_86393411     ASom    G    A        0      0        2 
  14  chr14_86393411     HCab    G    A        0      0        2 
  14  chr14_86393411     HPrz    G    A        0      0        2 
  14  chr14_86393411     ZBoe    G    A        0      0        2 
  14  chr14_86393411     ZGre    G    A        0      0        2 
  14  chr14_86393411     ZHar    G    A      0.5      1        2 
  14  chr14_86393411   Sample    G    A        0      0        2 
  14  chr14_86405188     AAsi    A    T        0      0        2 
  14  chr14_86405188     AKia    A    T        0      0        2 
  14  chr14_86405188     AOna    A    T        0      0        2 
  14  chr14_86405188     ASom    A    T        0      0        2 
  14  chr14_86405188     HCab    A    T        0      0        2 
  14  chr14_86405188     HPrz    A    T        0      0        2 
  14  chr14_86405188     ZBoe    A    T        0      0        2 
  14  chr14_86405188     ZGre    A    T        1      2        2 
  14  chr14_86405188     ZHar    A    T        0      0        2 
  14  chr14_86405188   Sample    A    T        0      0        2 
  14  chr14_86405306     AAsi    A    G        0      0        2 
  14  chr14_86405306     AKia    A    G        0      0        2 
  14  chr14_86405306     AOna    A    G        0      0        2 
  14  chr14_86405306     ASom    A    G        1      2        2 
  14  chr14_86405306     HCab    A    G        0      0        2 
  14  chr14_86405306     HPrz    A    G        0      0        2 
  14  chr14_86405306     ZBoe    A    G        0      0        2 
  14  chr14_86405306     ZGre    A    G        0      0        2 
  14  chr14_86405306     ZHar    A    G        0      0        2 
  14  chr14_86405306   Sample    A    G        0      0        2 
  14  chr14_86405350     AAsi    G    A        1      2        2 
  14  chr14_86405350     AKia    G    A        0      0        2 
  14  chr14_86405350     AOna    G    A        0      0        2 
  14  chr14_86405350     ASom    G    A        0      0        2 
  14  chr14_86405350     HCab    G    A        0      0        2 
  14  chr14_86405350     HPrz    G    A        0      0        2 
  14  chr14_86405350     ZBoe    G    A        0      0        2 
  14  chr14_86405350     ZGre    G    A        0      0        2 
  14  chr14_86405350     ZHar    G    A        0      0        2 
  14  chr14_86405350   Sample    G    A        1      2        2 
  14  chr14_86412982     AAsi    T    C        0      0        2 
  14  chr14_86412982     AKia    T    C        0      0        2 
  14  chr14_86412982     AOna    T    C        0      0        2 
  14  chr14_86412982     ASom    T    C        0      0        2 
  14  chr14_86412982     HCab    T    C        0      0        2 
  14  chr14_86412982     HPrz    T    C        0      0        2 
  14  chr14_86412982     ZBoe    T    C        0      0        2 
  14  chr14_86412982     ZGre    T    C      0.5      1        2 
  14  chr14_86412982     ZHar    T    C        0      0        2 
  14  chr14_86412982   Sample    T    C        0      0        2 
  14  chr14_86413648     AAsi    C    T        0      0        2 
  14  chr14_86413648     AKia    C    T        0      0        2 
  14  chr14_86413648     AOna    C    T        0      0        2 
  14  chr14_86413648     ASom    C    T        0      0        2 
  14  chr14_86413648     HCab    C    T        0      0        2 
  14  chr14_86413648     HPrz    C    T        0      0        2 
  14  chr14_86413648     ZBoe    C    T        0      0        2 
  14  chr14_86413648     ZGre    C    T        0      0        2 
  14  chr14_86413648     ZHar    C    T      0.5      1        2 
  14  chr14_86413648   Sample    C    T        0      0        2 
  14  chr14_86417522     AAsi    G    A        1      2        2 
  14  chr14_86417522     AKia    G    A        0      0        2 
  14  chr14_86417522     AOna    G    A        0      0        2 
  14  chr14_86417522     ASom    G    A        0      0        2 
  14  chr14_86417522     HCab    G    A        0      0        2 
  14  chr14_86417522     HPrz    G    A        0      0        2 
  14  chr14_86417522     ZBoe    G    A        0      0        2 
  14  chr14_86417522     ZGre    G    A        0      0        2 
  14  chr14_86417522     ZHar    G    A        0      0        2 
  14  chr14_86417522   Sample    G    A        1      2        2 
  14  chr14_86419246     AAsi    A    G        0      0        2 
  14  chr14_86419246     AKia    A    G        0      0        2 
  14  chr14_86419246     AOna    A    G        0      0        2 
  14  chr14_86419246     ASom    A    G        0      0        2 
  14  chr14_86419246     HCab    A    G        0      0        2 
  14  chr14_86419246     HPrz    A    G        0      0        2 
  14  chr14_86419246     ZBoe    A    G        0      0        2 
  14  chr14_86419246     ZGre    A    G      0.5      1        2 
  14  chr14_86419246     ZHar    A    G        0      0        2 
  14  chr14_86419246   Sample    A    G        0      0        2 
  14  chr14_86429193     AAsi    C    T        0      0        2 
  14  chr14_86429193     AKia    C    T      0.5      1        2 
  14  chr14_86429193     AOna    C    T        0      0        2 
  14  chr14_86429193     ASom    C    T        0      0        2 
  14  chr14_86429193     HCab    C    T        0      0        2 
  14  chr14_86429193     HPrz    C    T        0      0        2 
  14  chr14_86429193     ZBoe    C    T        0      0        2 
  14  chr14_86429193     ZGre    C    T        0      0        2 
  14  chr14_86429193     ZHar    C    T        0      0        2 
  14  chr14_86429193   Sample    C    T        0      0        2 
  14  chr14_86430001     AAsi    A    G        0      0        2 
  14  chr14_86430001     AKia    A    G        0      0        2 
  14  chr14_86430001     AOna    A    G        0      0        2 
  14  chr14_86430001     ASom    A    G        0      0        2 
  14  chr14_86430001     HCab    A    G        1      2        2 
  14  chr14_86430001     HPrz    A    G        1      2        2 
  14  chr14_86430001     ZBoe    A    G        0      0        2 
  14  chr14_86430001     ZGre    A    G        0      0        2 
  14  chr14_86430001     ZHar    A    G        0      0        2 
  14  chr14_86430001   Sample    A    G        0      0        2 
  14  chr14_86436437     AAsi    G    A        0      0        2 
  14  chr14_86436437     AKia    G    A        0      0        2 
  14  chr14_86436437     AOna    G    A        0      0        2 
  14  chr14_86436437     ASom    G    A        0      0        2 
  14  chr14_86436437     HCab    G    A        1      2        2 
  14  chr14_86436437     HPrz    G    A        1      2        2 
  14  chr14_86436437     ZBoe    G    A        0      0        2 
  14  chr14_86436437     ZGre    G    A        1      2        2 
  14  chr14_86436437     ZHar    G    A        0      0        2 
  14  chr14_86436437   Sample    G    A        0      0        2 
  14  chr14_86443483     AAsi    G    A        0      0        2 
  14  chr14_86443483     AKia    G    A        0      0        2 
  14  chr14_86443483     AOna    G    A      0.5      1        2 
  14  chr14_86443483     ASom    G    A        0      0        2 
  14  chr14_86443483     HCab    G    A        0      0        2 
  14  chr14_86443483     HPrz    G    A        0      0        2 
  14  chr14_86443483     ZBoe    G    A        0      0        2 
  14  chr14_86443483     ZGre    G    A        0      0        2 
  14  chr14_86443483     ZHar    G    A        0      0        2 
  14  chr14_86443483   Sample    G    A        0      0        2 
  14  chr14_86446440     AAsi    A    G        0      0        2 
  14  chr14_86446440     AKia    A    G        0      0        2 
  14  chr14_86446440     AOna    A    G      0.5      1        2 
  14  chr14_86446440     ASom    A    G        0      0        2 
  14  chr14_86446440     HCab    A    G        0      0        2 
  14  chr14_86446440     HPrz    A    G        0      0        2 
  14  chr14_86446440     ZBoe    A    G        0      0        2 
  14  chr14_86446440     ZGre    A    G        0      0        2 
  14  chr14_86446440     ZHar    A    G        0      0        2 
  14  chr14_86446440   Sample    A    G        0      0        2 
  14  chr14_86451418     AAsi    T    G        0      0        2 
  14  chr14_86451418     AKia    T    G        0      0        2 
  14  chr14_86451418     AOna    T    G        0      0        2 
  14  chr14_86451418     ASom    T    G        0      0        2 
  14  chr14_86451418     HCab    T    G        0      0        2 
  14  chr14_86451418     HPrz    T    G        0      0        2 
  14  chr14_86451418     ZBoe    T    G      0.5      1        2 
  14  chr14_86451418     ZGre    T    G        0      0        2 
  14  chr14_86451418     ZHar    T    G        0      0        2 
  14  chr14_86451418   Sample    T    G        0      0        2 
  14  chr14_86452287     AAsi    A    T        0      0        2 
  14  chr14_86452287     AKia    A    T        0      0        2 
  14  chr14_86452287     AOna    A    T        0      0        2 
  14  chr14_86452287     ASom    A    T      0.5      1        2 
  14  chr14_86452287     HCab    A    T        0      0        2 
  14  chr14_86452287     HPrz    A    T        0      0        2 
  14  chr14_86452287     ZBoe    A    T        0      0        2 
  14  chr14_86452287     ZGre    A    T        0      0        2 
  14  chr14_86452287     ZHar    A    T        0      0        2 
  14  chr14_86452287   Sample    A    T        0      0        2 
  14  chr14_86452898     AAsi    C    G        0      0        2 
  14  chr14_86452898     AKia    C    G        0      0        2 
  14  chr14_86452898     AOna    C    G        0      0        2 
  14  chr14_86452898     ASom    C    G        0      0        2 
  14  chr14_86452898     HCab    C    G        0      0        2 
  14  chr14_86452898     HPrz    C    G        0      0        2 
  14  chr14_86452898     ZBoe    C    G        0      0        2 
  14  chr14_86452898     ZGre    C    G        0      0        2 
  14  chr14_86452898     ZHar    C    G        1      2        2 
  14  chr14_86452898   Sample    C    G        0      0        2 
  14  chr14_86458386     AAsi    T    C        1      2        2 
  14  chr14_86458386     AKia    T    C        0      0        2 
  14  chr14_86458386     AOna    T    C        0      0        2 
  14  chr14_86458386     ASom    T    C        1      2        2 
  14  chr14_86458386     HCab    T    C        0      0        2 
  14  chr14_86458386     HPrz    T    C        0      0        2 
  14  chr14_86458386     ZBoe    T    C        0      0        2 
  14  chr14_86458386     ZGre    T    C        0      0        2 
  14  chr14_86458386     ZHar    T    C        0      0        2 
  14  chr14_86458386   Sample    T    C        1      2        2 
  14  chr14_86486031     AAsi    C    A        0      0        2 
  14  chr14_86486031     AKia    C    A        0      0        2 
  14  chr14_86486031     AOna    C    A        0      0        2 
  14  chr14_86486031     ASom    C    A        0      0        2 
  14  chr14_86486031     HCab    C    A        0      0        2 
  14  chr14_86486031     HPrz    C    A        0      0        2 
  14  chr14_86486031     ZBoe    C    A      0.5      1        2 
  14  chr14_86486031     ZGre    C    A        0      0        2 
  14  chr14_86486031     ZHar    C    A        0      0        2 
  14  chr14_86486031   Sample    C    A        0      0        2 
  14  chr14_86489159     AAsi    C    T        0      0        2 
  14  chr14_86489159     AKia    C    T        0      0        2 
  14  chr14_86489159     AOna    C    T        0      0        2 
  14  chr14_86489159     ASom    C    T        0      0        2 
  14  chr14_86489159     HCab    C    T        1      2        2 
  14  chr14_86489159     HPrz    C    T        1      2        2 
  14  chr14_86489159     ZBoe    C    T        0      0        2 
  14  chr14_86489159     ZGre    C    T        0      0        2 
  14  chr14_86489159     ZHar    C    T        0      0        2 
  14  chr14_86489159   Sample    C    T        0      0        2 
  14  chr14_86489496     AAsi    T    C        0      0        2 
  14  chr14_86489496     AKia    T    C        0      0        2 
  14  chr14_86489496     AOna    T    C        0      0        2 
  14  chr14_86489496     ASom    T    C        0      0        2 
  14  chr14_86489496     HCab    T    C        0      0        2 
  14  chr14_86489496     HPrz    T    C        0      0        2 
  14  chr14_86489496     ZBoe    T    C        1      2        2 
  14  chr14_86489496     ZGre    T    C        0      0        2 
  14  chr14_86489496     ZHar    T    C        0      0        2 
  14  chr14_86489496   Sample    T    C        0      0        2 
  14  chr14_86489508     AAsi    T    C        0      0        2 
  14  chr14_86489508     AKia    T    C        0      0        2 
  14  chr14_86489508     AOna    T    C        0      0        2 
  14  chr14_86489508     ASom    T    C        0      0        2 
  14  chr14_86489508     HCab    T    C        0      0        2 
  14  chr14_86489508     HPrz    T    C        0      0        2 
  14  chr14_86489508     ZBoe    T    C        1      2        2 
  14  chr14_86489508     ZGre    T    C        0      0        2 
  14  chr14_86489508     ZHar    T    C        0      0        2 
  14  chr14_86489508   Sample    T    C        0      0        2 
  14  chr14_86492049     AAsi    T    C        0      0        2 
  14  chr14_86492049     AKia    T    C        0      0        2 
  14  chr14_86492049     AOna    T    C        0      0        2 
  14  chr14_86492049     ASom    T    C        0      0        2 
  14  chr14_86492049     HCab    T    C        0      0        2 
  14  chr14_86492049     HPrz    T    C      0.5      1        2 
  14  chr14_86492049     ZBoe    T    C        0      0        2 
  14  chr14_86492049     ZGre    T    C        0      0        2 
  14  chr14_86492049     ZHar    T    C        0      0        2 
  14  chr14_86492049   Sample    T    C        0      0        2 
  14  chr14_86493104     AAsi    G    A        0      0        2 
  14  chr14_86493104     AKia    G    A        0      0        2 
  14  chr14_86493104     AOna    G    A        0      0        2 
  14  chr14_86493104     ASom    G    A        0      0        2 
  14  chr14_86493104     HCab    G    A        0      0        2 
  14  chr14_86493104     HPrz    G    A        0      0        2 
  14  chr14_86493104     ZBoe    G    A        1      2        2 
  14  chr14_86493104     ZGre    G    A        0      0        2 
  14  chr14_86493104     ZHar    G    A        0      0        2 
  14  chr14_86493104   Sample    G    A        0      0        2 
  14  chr14_86501719     AAsi    A    G        0      0        2 
  14  chr14_86501719     AKia    A    G        0      0        2 
  14  chr14_86501719     AOna    A    G      0.5      1        2 
  14  chr14_86501719     ASom    A    G        0      0        2 
  14  chr14_86501719     HCab    A    G        0      0        2 
  14  chr14_86501719     HPrz    A    G        0      0        2 
  14  chr14_86501719     ZBoe    A    G        0      0        2 
  14  chr14_86501719     ZGre    A    G        0      0        2 
  14  chr14_86501719     ZHar    A    G        0      0        2 
  14  chr14_86501719   Sample    A    G        0      0        2 
  14  chr14_86502727     AAsi    G    T        0      0        2 
  14  chr14_86502727     AKia    G    T        0      0        2 
  14  chr14_86502727     AOna    G    T        0      0        2 
  14  chr14_86502727     ASom    G    T        0      0        2 
  14  chr14_86502727     HCab    G    T        1      2        2 
  14  chr14_86502727     HPrz    G    T        1      2        2 
  14  chr14_86502727     ZBoe    G    T        0      0        2 
  14  chr14_86502727     ZGre    G    T        0      0        2 
  14  chr14_86502727     ZHar    G    T        0      0        2 
  14  chr14_86502727   Sample    G    T        0      0        2 
  14  chr14_86505470     AAsi    C    G      0.5      1        2 
  14  chr14_86505470     AKia    C    G        0      0        2 
  14  chr14_86505470     AOna    C    G        0      0        2 
  14  chr14_86505470     ASom    C    G      0.5      1        2 
  14  chr14_86505470     HCab    C    G        0      0        2 
  14  chr14_86505470     HPrz    C    G        0      0        2 
  14  chr14_86505470     ZBoe    C    G        0      0        2 
  14  chr14_86505470     ZGre    C    G        0      0        2 
  14  chr14_86505470     ZHar    C    G        0      0        2 
  14  chr14_86505470   Sample    C    G        0      0        2 
  14  chr14_86506917     AAsi    A    G        0      0        2 
  14  chr14_86506917     AKia    A    G        0      0        2 
  14  chr14_86506917     AOna    A    G      0.5      1        2 
  14  chr14_86506917     ASom    A    G        0      0        2 
  14  chr14_86506917     HCab    A    G        0      0        2 
  14  chr14_86506917     HPrz    A    G        0      0        2 
  14  chr14_86506917     ZBoe    A    G        0      0        2 
  14  chr14_86506917     ZGre    A    G        0      0        2 
  14  chr14_86506917     ZHar    A    G        0      0        2 
  14  chr14_86506917   Sample    A    G        0      0        2 
  14  chr14_86517956     AAsi    A    T        0      0        2 
  14  chr14_86517956     AKia    A    T        0      0        2 
  14  chr14_86517956     AOna    A    T        0      0        2 
  14  chr14_86517956     ASom    A    T        0      0        2 
  14  chr14_86517956     HCab    A    T        1      2        2 
  14  chr14_86517956     HPrz    A    T        1      2        2 
  14  chr14_86517956     ZBoe    A    T        0      0        2 
  14  chr14_86517956     ZGre    A    T        0      0        2 
  14  chr14_86517956     ZHar    A    T        0      0        2 
  14  chr14_86517956   Sample    A    T        0      0        2 
  14  chr14_86521985     AAsi    C    A        0      0        2 
  14  chr14_86521985     AKia    C    A        0      0        2 
  14  chr14_86521985     AOna    C    A        0      0        2 
  14  chr14_86521985     ASom    C    A        0      0        2 
  14  chr14_86521985     HCab    C    A      0.5      1        2 
  14  chr14_86521985     HPrz    C    A        0      0        2 
  14  chr14_86521985     ZBoe    C    A        0      0        2 
  14  chr14_86521985     ZGre    C    A        0      0        2 
  14  chr14_86521985     ZHar    C    A        0      0        2 
  14  chr14_86521985   Sample    C    A        0      0        2 
  14  chr14_86522929     AAsi    T    C        0      0        2 
  14  chr14_86522929     AKia    T    C        0      0        2 
  14  chr14_86522929     AOna    T    C        0      0        2 
  14  chr14_86522929     ASom    T    C        0      0        2 
  14  chr14_86522929     HCab    T    C        0      0        2 
  14  chr14_86522929     HPrz    T    C        0      0        2 
  14  chr14_86522929     ZBoe    T    C        0      0        2 
  14  chr14_86522929     ZGre    T    C        0      0        2 
  14  chr14_86522929     ZHar    T    C        1      2        2 
  14  chr14_86522929   Sample    T    C        0      0        2 
  14  chr14_86528694     AAsi    C    T        0      0        2 
  14  chr14_86528694     AKia    C    T        0      0        2 
  14  chr14_86528694     AOna    C    T        0      0        2 
  14  chr14_86528694     ASom    C    T        0      0        2 
  14  chr14_86528694     HCab    C    T        0      0        2 
  14  chr14_86528694     HPrz    C    T        0      0        2 
  14  chr14_86528694     ZBoe    C    T        0      0        2 
  14  chr14_86528694     ZGre    C    T        0      0        2 
  14  chr14_86528694     ZHar    C    T        1      2        2 
  14  chr14_86528694   Sample    C    T        0      0        2 
  14  chr14_86540727     AAsi    G    T        0      0        2 
  14  chr14_86540727     AKia    G    T        0      0        2 
  14  chr14_86540727     AOna    G    T        0      0        2 
  14  chr14_86540727     ASom    G    T        1      2        2 
  14  chr14_86540727     HCab    G    T        0      0        2 
  14  chr14_86540727     HPrz    G    T        0      0        2 
  14  chr14_86540727     ZBoe    G    T        0      0        2 
  14  chr14_86540727     ZGre    G    T        0      0        2 
  14  chr14_86540727     ZHar    G    T        0      0        2 
  14  chr14_86540727   Sample    G    T        0      0        2 
  14  chr14_86544488     AAsi    C    T        0      0        2 
  14  chr14_86544488     AKia    C    T        0      0        2 
  14  chr14_86544488     AOna    C    T      0.5      1        2 
  14  chr14_86544488     ASom    C    T        0      0        2 
  14  chr14_86544488     HCab    C    T        0      0        2 
  14  chr14_86544488     HPrz    C    T        0      0        2 
  14  chr14_86544488     ZBoe    C    T        0      0        2 
  14  chr14_86544488     ZGre    C    T        0      0        2 
  14  chr14_86544488     ZHar    C    T        0      0        2 
  14  chr14_86544488   Sample    C    T        0      0        2 
  14  chr14_86549268     AAsi    T    C      0.5      1        2 
  14  chr14_86549268     AKia    T    C        0      0        2 
  14  chr14_86549268     AOna    T    C        0      0        2 
  14  chr14_86549268     ASom    T    C        0      0        2 
  14  chr14_86549268     HCab    T    C        0      0        2 
  14  chr14_86549268     HPrz    T    C        0      0        2 
  14  chr14_86549268     ZBoe    T    C        0      0        2 
  14  chr14_86549268     ZGre    T    C        0      0        2 
  14  chr14_86549268     ZHar    T    C        0      0        2 
  14  chr14_86549268   Sample    T    C        0      0        2 
  14  chr14_86560739     AAsi    C    T        0      0        2 
  14  chr14_86560739     AKia    C    T        0      0        2 
  14  chr14_86560739     AOna    C    T        0      0        2 
  14  chr14_86560739     ASom    C    T        0      0        2 
  14  chr14_86560739     HCab    C    T        1      2        2 
  14  chr14_86560739     HPrz    C    T        1      2        2 
  14  chr14_86560739     ZBoe    C    T        0      0        2 
  14  chr14_86560739     ZGre    C    T        0      0        2 
  14  chr14_86560739     ZHar    C    T        0      0        2 
  14  chr14_86560739   Sample    C    T        0      0        2 
  14  chr14_86565580     AAsi    G    C        0      0        2 
  14  chr14_86565580     AKia    G    C        0      0        2 
  14  chr14_86565580     AOna    G    C        0      0        2 
  14  chr14_86565580     ASom    G    C        0      0        2 
  14  chr14_86565580     HCab    G    C        0      0        2 
  14  chr14_86565580     HPrz    G    C        0      0        2 
  14  chr14_86565580     ZBoe    G    C        0      0        2 
  14  chr14_86565580     ZGre    G    C      0.5      1        2 
  14  chr14_86565580     ZHar    G    C        0      0        2 
  14  chr14_86565580   Sample    G    C        0      0        2 
  14  chr14_86570820     AAsi    T    C        0      0        2 
  14  chr14_86570820     AKia    T    C        0      0        2 
  14  chr14_86570820     AOna    T    C        0      0        2 
  14  chr14_86570820     ASom    T    C        0      0        2 
  14  chr14_86570820     HCab    T    C        0      0        2 
  14  chr14_86570820     HPrz    T    C        0      0        2 
  14  chr14_86570820     ZBoe    T    C        0      0        2 
  14  chr14_86570820     ZGre    T    C        0      0        2 
  14  chr14_86570820     ZHar    T    C        1      2        2 
  14  chr14_86570820   Sample    T    C        0      0        2 
  14  chr14_86570853     AAsi    T    C        0      0        2 
  14  chr14_86570853     AKia    T    C        0      0        2 
  14  chr14_86570853     AOna    T    C        0      0        2 
  14  chr14_86570853     ASom    T    C        0      0        2 
  14  chr14_86570853     HCab    T    C        0      0        2 
  14  chr14_86570853     HPrz    T    C        0      0        2 
  14  chr14_86570853     ZBoe    T    C      0.5      1        2 
  14  chr14_86570853     ZGre    T    C        0      0        2 
  14  chr14_86570853     ZHar    T    C        0      0        2 
  14  chr14_86570853   Sample    T    C        0      0        2 
  14  chr14_86585238     AAsi    T    C        0      0        2 
  14  chr14_86585238     AKia    T    C        0      0        2 
  14  chr14_86585238     AOna    T    C        0      0        2 
  14  chr14_86585238     ASom    T    C        0      0        2 
  14  chr14_86585238     HCab    T    C        0      0        2 
  14  chr14_86585238     HPrz    T    C        0      0        2 
  14  chr14_86585238     ZBoe    T    C      0.5      1        2 
  14  chr14_86585238     ZGre    T    C        0      0        2 
  14  chr14_86585238     ZHar    T    C        0      0        2 
  14  chr14_86585238   Sample    T    C        0      0        2 
  14  chr14_86586198     AAsi    T    C      0.5      1        2 
  14  chr14_86586198     AKia    T    C        0      0        2 
  14  chr14_86586198     AOna    T    C        0      0        2 
  14  chr14_86586198     ASom    T    C        0      0        2 
  14  chr14_86586198     HCab    T    C        0      0        2 
  14  chr14_86586198     HPrz    T    C        0      0        2 
  14  chr14_86586198     ZBoe    T    C        0      0        2 
  14  chr14_86586198     ZGre    T    C        0      0        2 
  14  chr14_86586198     ZHar    T    C        0      0        2 
  14  chr14_86586198   Sample    T    C        0      0        2 
  14  chr14_86587336     AAsi    A    C        0      0        2 
  14  chr14_86587336     AKia    A    C      0.5      1        2 
  14  chr14_86587336     AOna    A    C        0      0        2 
  14  chr14_86587336     ASom    A    C        0      0        2 
  14  chr14_86587336     HCab    A    C        0      0        2 
  14  chr14_86587336     HPrz    A    C        0      0        2 
  14  chr14_86587336     ZBoe    A    C        0      0        2 
  14  chr14_86587336     ZGre    A    C        0      0        2 
  14  chr14_86587336     ZHar    A    C        0      0        2 
  14  chr14_86587336   Sample    A    C        0      0        2 
  14  chr14_86593970     AAsi    G    A        0      0        2 
  14  chr14_86593970     AKia    G    A        0      0        2 
  14  chr14_86593970     AOna    G    A        0      0        2 
  14  chr14_86593970     ASom    G    A        0      0        2 
  14  chr14_86593970     HCab    G    A        1      2        2 
  14  chr14_86593970     HPrz    G    A        1      2        2 
  14  chr14_86593970     ZBoe    G    A        0      0        2 
  14  chr14_86593970     ZGre    G    A        0      0        2 
  14  chr14_86593970     ZHar    G    A        0      0        2 
  14  chr14_86593970   Sample    G    A        0      0        2 
  14  chr14_86598739     AAsi    C    T        0      0        2 
  14  chr14_86598739     AKia    C    T        0      0        2 
  14  chr14_86598739     AOna    C    T        0      0        2 
  14  chr14_86598739     ASom    C    T        0      0        2 
  14  chr14_86598739     HCab    C    T        0      0        2 
  14  chr14_86598739     HPrz    C    T        0      0        2 
  14  chr14_86598739     ZBoe    C    T        0      0        2 
  14  chr14_86598739     ZGre    C    T        0      0        2 
  14  chr14_86598739     ZHar    C    T        1      2        2 
  14  chr14_86598739   Sample    C    T        0      0        2 
  14  chr14_86598885     AAsi    G    A        0      0        2 
  14  chr14_86598885     AKia    G    A        0      0        2 
  14  chr14_86598885     AOna    G    A        0      0        2 
  14  chr14_86598885     ASom    G    A        0      0        2 
  14  chr14_86598885     HCab    G    A        1      2        2 
  14  chr14_86598885     HPrz    G    A        1      2        2 
  14  chr14_86598885     ZBoe    G    A        0      0        2 
  14  chr14_86598885     ZGre    G    A        0      0        2 
  14  chr14_86598885     ZHar    G    A        0      0        2 
  14  chr14_86598885   Sample    G    A        0      0        2 
  14  chr14_86600936     AAsi    C    T        0      0        2 
  14  chr14_86600936     AKia    C    T        0      0        2 
  14  chr14_86600936     AOna    C    T        0      0        2 
  14  chr14_86600936     ASom    C    T        0      0        2 
  14  chr14_86600936     HCab    C    T        1      2        2 
  14  chr14_86600936     HPrz    C    T        1      2        2 
  14  chr14_86600936     ZBoe    C    T        0      0        2 
  14  chr14_86600936     ZGre    C    T        0      0        2 
  14  chr14_86600936     ZHar    C    T        0      0        2 
  14  chr14_86600936   Sample    C    T        0      0        2 
  14  chr14_86601000     AAsi    G    A        0      0        2 
  14  chr14_86601000     AKia    G    A        0      0        2 
  14  chr14_86601000     AOna    G    A        0      0        2 
  14  chr14_86601000     ASom    G    A        0      0        2 
  14  chr14_86601000     HCab    G    A        1      2        2 
  14  chr14_86601000     HPrz    G    A        1      2        2 
  14  chr14_86601000     ZBoe    G    A        0      0        2 
  14  chr14_86601000     ZGre    G    A        0      0        2 
  14  chr14_86601000     ZHar    G    A        0      0        2 
  14  chr14_86601000   Sample    G    A        0      0        2 
  14  chr14_86602353     AAsi    A    G        0      0        2 
  14  chr14_86602353     AKia    A    G      0.5      1        2 
  14  chr14_86602353     AOna    A    G        0      0        2 
  14  chr14_86602353     ASom    A    G        0      0        2 
  14  chr14_86602353     HCab    A    G        0      0        2 
  14  chr14_86602353     HPrz    A    G        0      0        2 
  14  chr14_86602353     ZBoe    A    G        0      0        2 
  14  chr14_86602353     ZGre    A    G        0      0        2 
  14  chr14_86602353     ZHar    A    G        0      0        2 
  14  chr14_86602353   Sample    A    G        0      0        2 
  14  chr14_86604058     AAsi    C    A        0      0        2 
  14  chr14_86604058     AKia    C    A        0      0        2 
  14  chr14_86604058     AOna    C    A        0      0        2 
  14  chr14_86604058     ASom    C    A        0      0        2 
  14  chr14_86604058     HCab    C    A        1      2        2 
  14  chr14_86604058     HPrz    C    A        1      2        2 
  14  chr14_86604058     ZBoe    C    A        0      0        2 
  14  chr14_86604058     ZGre    C    A        0      0        2 
  14  chr14_86604058     ZHar    C    A        0      0        2 
  14  chr14_86604058   Sample    C    A        0      0        2 
  14  chr14_86605635     AAsi    T    C        0      0        2 
  14  chr14_86605635     AKia    T    C      0.5      1        2 
  14  chr14_86605635     AOna    T    C      0.5      1        2 
  14  chr14_86605635     ASom    T    C        0      0        2 
  14  chr14_86605635     HCab    T    C        1      2        2 
  14  chr14_86605635     HPrz    T    C        1      2        2 
  14  chr14_86605635     ZBoe    T    C        0      0        2 
  14  chr14_86605635     ZGre    T    C        0      0        2 
  14  chr14_86605635     ZHar    T    C        0      0        2 
  14  chr14_86605635   Sample    T    C        0      0        2 
  14  chr14_86609050     AAsi    A    G        0      0        2 
  14  chr14_86609050     AKia    A    G        0      0        2 
  14  chr14_86609050     AOna    A    G        0      0        2 
  14  chr14_86609050     ASom    A    G        0      0        2 
  14  chr14_86609050     HCab    A    G        1      2        2 
  14  chr14_86609050     HPrz    A    G        1      2        2 
  14  chr14_86609050     ZBoe    A    G        0      0        2 
  14  chr14_86609050     ZGre    A    G        0      0        2 
  14  chr14_86609050     ZHar    A    G        0      0        2 
  14  chr14_86609050   Sample    A    G        0      0        2 
  14  chr14_86609586     AAsi    T    C        1      2        2 
  14  chr14_86609586     AKia    T    C        0      0        2 
  14  chr14_86609586     AOna    T    C        0      0        2 
  14  chr14_86609586     ASom    T    C        1      2        2 
  14  chr14_86609586     HCab    T    C        0      0        2 
  14  chr14_86609586     HPrz    T    C        0      0        2 
  14  chr14_86609586     ZBoe    T    C        0      0        2 
  14  chr14_86609586     ZGre    T    C        0      0        2 
  14  chr14_86609586     ZHar    T    C        0      0        2 
  14  chr14_86609586   Sample    T    C        1      2        2 
  14  chr14_86613621     AAsi    A    G        0      0        2 
  14  chr14_86613621     AKia    A    G        1      2        2 
  14  chr14_86613621     AOna    A    G        0      0        2 
  14  chr14_86613621     ASom    A    G        0      0        2 
  14  chr14_86613621     HCab    A    G        0      0        2 
  14  chr14_86613621     HPrz    A    G        0      0        2 
  14  chr14_86613621     ZBoe    A    G        0      0        2 
  14  chr14_86613621     ZGre    A    G        0      0        2 
  14  chr14_86613621     ZHar    A    G        0      0        2 
  14  chr14_86613621   Sample    A    G        0      0        2 
  14  chr14_86614727     AAsi    C    A        0      0        2 
  14  chr14_86614727     AKia    C    A        0      0        2 
  14  chr14_86614727     AOna    C    A      0.5      1        2 
  14  chr14_86614727     ASom    C    A        0      0        2 
  14  chr14_86614727     HCab    C    A        0      0        2 
  14  chr14_86614727     HPrz    C    A        0      0        2 
  14  chr14_86614727     ZBoe    C    A        0      0        2 
  14  chr14_86614727     ZGre    C    A        0      0        2 
  14  chr14_86614727     ZHar    C    A        0      0        2 
  14  chr14_86614727   Sample    C    A        0      0        2 
  14  chr14_86616631     AAsi    A    G        0      0        2 
  14  chr14_86616631     AKia    A    G      0.5      1        2 
  14  chr14_86616631     AOna    A    G        1      2        2 
  14  chr14_86616631     ASom    A    G        0      0        2 
  14  chr14_86616631     HCab    A    G        0      0        2 
  14  chr14_86616631     HPrz    A    G        0      0        2 
  14  chr14_86616631     ZBoe    A    G        0      0        2 
  14  chr14_86616631     ZGre    A    G        0      0        2 
  14  chr14_86616631     ZHar    A    G        0      0        2 
  14  chr14_86616631   Sample    A    G        0      0        2 
  14  chr14_86622625     AAsi    T    G        0      0        2 
  14  chr14_86622625     AKia    T    G        0      0        2 
  14  chr14_86622625     AOna    T    G        0      0        2 
  14  chr14_86622625     ASom    T    G        0      0        2 
  14  chr14_86622625     HCab    T    G        1      2        2 
  14  chr14_86622625     HPrz    T    G        1      2        2 
  14  chr14_86622625     ZBoe    T    G        0      0        2 
  14  chr14_86622625     ZGre    T    G        0      0        2 
  14  chr14_86622625     ZHar    T    G        0      0        2 
  14  chr14_86622625   Sample    T    G        0      0        2 
  14  chr14_86637543     AAsi    G    A        0      0        2 
  14  chr14_86637543     AKia    G    A        0      0        2 
  14  chr14_86637543     AOna    G    A        0      0        2 
  14  chr14_86637543     ASom    G    A        0      0        2 
  14  chr14_86637543     HCab    G    A        0      0        2 
  14  chr14_86637543     HPrz    G    A        0      0        2 
  14  chr14_86637543     ZBoe    G    A        0      0        2 
  14  chr14_86637543     ZGre    G    A        1      2        2 
  14  chr14_86637543     ZHar    G    A        0      0        2 
  14  chr14_86637543   Sample    G    A        0      0        2 
  14  chr14_86638133     AAsi    T    C        0      0        2 
  14  chr14_86638133     AKia    T    C        0      0        2 
  14  chr14_86638133     AOna    T    C        0      0        2 
  14  chr14_86638133     ASom    T    C        0      0        2 
  14  chr14_86638133     HCab    T    C        0      0        2 
  14  chr14_86638133     HPrz    T    C        0      0        2 
  14  chr14_86638133     ZBoe    T    C        0      0        2 
  14  chr14_86638133     ZGre    T    C      0.5      1        2 
  14  chr14_86638133     ZHar    T    C        0      0        2 
  14  chr14_86638133   Sample    T    C        0      0        2 
  14  chr14_86640843     AAsi    A    G        0      0        2 
  14  chr14_86640843     AKia    A    G        0      0        2 
  14  chr14_86640843     AOna    A    G        0      0        2 
  14  chr14_86640843     ASom    A    G        0      0        2 
  14  chr14_86640843     HCab    A    G        1      2        2 
  14  chr14_86640843     HPrz    A    G        1      2        2 
  14  chr14_86640843     ZBoe    A    G        0      0        2 
  14  chr14_86640843     ZGre    A    G        0      0        2 
  14  chr14_86640843     ZHar    A    G        0      0        2 
  14  chr14_86640843   Sample    A    G        0      0        2 
  14  chr14_86645190     AAsi    C    A        0      0        2 
  14  chr14_86645190     AKia    C    A        0      0        2 
  14  chr14_86645190     AOna    C    A      0.5      1        2 
  14  chr14_86645190     ASom    C    A        0      0        2 
  14  chr14_86645190     HCab    C    A        0      0        2 
  14  chr14_86645190     HPrz    C    A        0      0        2 
  14  chr14_86645190     ZBoe    C    A        0      0        2 
  14  chr14_86645190     ZGre    C    A        0      0        2 
  14  chr14_86645190     ZHar    C    A        0      0        2 
  14  chr14_86645190   Sample    C    A        0      0        2 
  14  chr14_86646354     AAsi    G    T        0      0        2 
  14  chr14_86646354     AKia    G    T        0      0        2 
  14  chr14_86646354     AOna    G    T        0      0        2 
  14  chr14_86646354     ASom    G    T        0      0        2 
  14  chr14_86646354     HCab    G    T        0      0        2 
  14  chr14_86646354     HPrz    G    T        0      0        2 
  14  chr14_86646354     ZBoe    G    T      0.5      1        2 
  14  chr14_86646354     ZGre    G    T        0      0        2 
  14  chr14_86646354     ZHar    G    T        0      0        2 
  14  chr14_86646354   Sample    G    T        0      0        2 
  14  chr14_86646519     AAsi    T    C        0      0        2 
  14  chr14_86646519     AKia    T    C        0      0        2 
  14  chr14_86646519     AOna    T    C        0      0        2 
  14  chr14_86646519     ASom    T    C        0      0        2 
  14  chr14_86646519     HCab    T    C        0      0        2 
  14  chr14_86646519     HPrz    T    C      0.5      1        2 
  14  chr14_86646519     ZBoe    T    C        0      0        2 
  14  chr14_86646519     ZGre    T    C        0      0        2 
  14  chr14_86646519     ZHar    T    C        0      0        2 
  14  chr14_86646519   Sample    T    C        0      0        2 
  14  chr14_86646658     AAsi    A    G        0      0        2 
  14  chr14_86646658     AKia    A    G        0      0        2 
  14  chr14_86646658     AOna    A    G        0      0        2 
  14  chr14_86646658     ASom    A    G        0      0        2 
  14  chr14_86646658     HCab    A    G      0.5      1        2 
  14  chr14_86646658     HPrz    A    G      0.5      1        2 
  14  chr14_86646658     ZBoe    A    G        0      0        2 
  14  chr14_86646658     ZGre    A    G        0      0        2 
  14  chr14_86646658     ZHar    A    G        0      0        2 
  14  chr14_86646658   Sample    A    G        0      0        2 
  14  chr14_86650226     AAsi    A    C        0      0        2 
  14  chr14_86650226     AKia    A    C        0      0        2 
  14  chr14_86650226     AOna    A    C        0      0        2 
  14  chr14_86650226     ASom    A    C        0      0        2 
  14  chr14_86650226     HCab    A    C        1      2        2 
  14  chr14_86650226     HPrz    A    C        1      2        2 
  14  chr14_86650226     ZBoe    A    C        0      0        2 
  14  chr14_86650226     ZGre    A    C        0      0        2 
  14  chr14_86650226     ZHar    A    C        0      0        2 
  14  chr14_86650226   Sample    A    C        0      0        2 
  14  chr14_86659130     AAsi    T    G        0      0        2 
  14  chr14_86659130     AKia    T    G        0      0        2 
  14  chr14_86659130     AOna    T    G      0.5      1        2 
  14  chr14_86659130     ASom    T    G        0      0        2 
  14  chr14_86659130     HCab    T    G        0      0        2 
  14  chr14_86659130     HPrz    T    G        0      0        2 
  14  chr14_86659130     ZBoe    T    G        0      0        2 
  14  chr14_86659130     ZGre    T    G        0      0        2 
  14  chr14_86659130     ZHar    T    G        0      0        2 
  14  chr14_86659130   Sample    T    G        0      0        2 
  14  chr14_86689952     AAsi    T    C        0      0        2 
  14  chr14_86689952     AKia    T    C        0      0        2 
  14  chr14_86689952     AOna    T    C        0      0        2 
  14  chr14_86689952     ASom    T    C        0      0        2 
  14  chr14_86689952     HCab    T    C        1      2        2 
  14  chr14_86689952     HPrz    T    C      0.5      1        2 
  14  chr14_86689952     ZBoe    T    C        0      0        2 
  14  chr14_86689952     ZGre    T    C        0      0        2 
  14  chr14_86689952     ZHar    T    C        0      0        2 
  14  chr14_86689952   Sample    T    C        0      0        2 
  14  chr14_86690830     AAsi    G    A        0      0        2 
  14  chr14_86690830     AKia    G    A        0      0        2 
  14  chr14_86690830     AOna    G    A        0      0        2 
  14  chr14_86690830     ASom    G    A        0      0        2 
  14  chr14_86690830     HCab    G    A        1      2        2 
  14  chr14_86690830     HPrz    G    A        1      2        2 
  14  chr14_86690830     ZBoe    G    A        0      0        2 
  14  chr14_86690830     ZGre    G    A        0      0        2 
  14  chr14_86690830     ZHar    G    A        0      0        2 
  14  chr14_86690830   Sample    G    A        0      0        2 
  14  chr14_86691675     AAsi    C    T        0      0        2 
  14  chr14_86691675     AKia    C    T        0      0        2 
  14  chr14_86691675     AOna    C    T        0      0        2 
  14  chr14_86691675     ASom    C    T        0      0        2 
  14  chr14_86691675     HCab    C    T        0      0        2 
  14  chr14_86691675     HPrz    C    T        0      0        2 
  14  chr14_86691675     ZBoe    C    T        0      0        2 
  14  chr14_86691675     ZGre    C    T        1      2        2 
  14  chr14_86691675     ZHar    C    T        0      0        2 
  14  chr14_86691675   Sample    C    T        0      0        2 
  14  chr14_86692013     AAsi    A    G        0      0        2 
  14  chr14_86692013     AKia    A    G        0      0        2 
  14  chr14_86692013     AOna    A    G        0      0        2 
  14  chr14_86692013     ASom    A    G        0      0        2 
  14  chr14_86692013     HCab    A    G        1      2        2 
  14  chr14_86692013     HPrz    A    G        1      2        2 
  14  chr14_86692013     ZBoe    A    G        0      0        2 
  14  chr14_86692013     ZGre    A    G        0      0        2 
  14  chr14_86692013     ZHar    A    G        0      0        2 
  14  chr14_86692013   Sample    A    G        0      0        2 
  14  chr14_86693351     AAsi    G    A        0      0        2 
  14  chr14_86693351     AKia    G    A        0      0        2 
  14  chr14_86693351     AOna    G    A        0      0        2 
  14  chr14_86693351     ASom    G    A        1      2        2 
  14  chr14_86693351     HCab    G    A        0      0        2 
  14  chr14_86693351     HPrz    G    A        0      0        2 
  14  chr14_86693351     ZBoe    G    A        0      0        2 
  14  chr14_86693351     ZGre    G    A        0      0        2 
  14  chr14_86693351     ZHar    G    A        0      0        2 
  14  chr14_86693351   Sample    G    A        0      0        2 
  14  chr14_86696089     AAsi    G    T        0      0        2 
  14  chr14_86696089     AKia    G    T        1      2        2 
  14  chr14_86696089     AOna    G    T        1      2        2 
  14  chr14_86696089     ASom    G    T        0      0        2 
  14  chr14_86696089     HCab    G    T        0      0        2 
  14  chr14_86696089     HPrz    G    T        0      0        2 
  14  chr14_86696089     ZBoe    G    T        0      0        2 
  14  chr14_86696089     ZGre    G    T        0      0        2 
  14  chr14_86696089     ZHar    G    T        0      0        2 
  14  chr14_86696089   Sample    G    T        0      0        2 
  14  chr14_86699943     AAsi    T    C        0      0        2 
  14  chr14_86699943     AKia    T    C        0      0        2 
  14  chr14_86699943     AOna    T    C        0      0        2 
  14  chr14_86699943     ASom    T    C        0      0        2 
  14  chr14_86699943     HCab    T    C        0      0        2 
  14  chr14_86699943     HPrz    T    C        0      0        2 
  14  chr14_86699943     ZBoe    T    C        0      0        2 
  14  chr14_86699943     ZGre    T    C      0.5      1        2 
  14  chr14_86699943     ZHar    T    C        0      0        2 
  14  chr14_86699943   Sample    T    C        0      0        2 
  14  chr14_86701920     AAsi    G    A        0      0        2 
  14  chr14_86701920     AKia    G    A        0      0        2 
  14  chr14_86701920     AOna    G    A        0      0        2 
  14  chr14_86701920     ASom    G    A        0      0        2 
  14  chr14_86701920     HCab    G    A        0      0        2 
  14  chr14_86701920     HPrz    G    A        0      0        2 
  14  chr14_86701920     ZBoe    G    A        0      0        2 
  14  chr14_86701920     ZGre    G    A        0      0        2 
  14  chr14_86701920     ZHar    G    A      0.5      1        2 
  14  chr14_86701920   Sample    G    A        0      0        2 
  14  chr14_86714898     AAsi    G    T        0      0        2 
  14  chr14_86714898     AKia    G    T        0      0        2 
  14  chr14_86714898     AOna    G    T        0      0        2 
  14  chr14_86714898     ASom    G    T        0      0        2 
  14  chr14_86714898     HCab    G    T        1      2        2 
  14  chr14_86714898     HPrz    G    T        1      2        2 
  14  chr14_86714898     ZBoe    G    T        0      0        2 
  14  chr14_86714898     ZGre    G    T        0      0        2 
  14  chr14_86714898     ZHar    G    T        0      0        2 
  14  chr14_86714898   Sample    G    T        0      0        2 
  14  chr14_86716991     AAsi    C    T        0      0        2 
  14  chr14_86716991     AKia    C    T        0      0        2 
  14  chr14_86716991     AOna    C    T      0.5      1        2 
  14  chr14_86716991     ASom    C    T        0      0        2 
  14  chr14_86716991     HCab    C    T        0      0        2 
  14  chr14_86716991     HPrz    C    T        0      0        2 
  14  chr14_86716991     ZBoe    C    T        0      0        2 
  14  chr14_86716991     ZGre    C    T        0      0        2 
  14  chr14_86716991     ZHar    C    T        0      0        2 
  14  chr14_86716991   Sample    C    T        0      0        2 
  14  chr14_86724057     AAsi    A    G        1      2        2 
  14  chr14_86724057     AKia    A    G        0      0        2 
  14  chr14_86724057     AOna    A    G        0      0        2 
  14  chr14_86724057     ASom    A    G        1      2        2 
  14  chr14_86724057     HCab    A    G        0      0        2 
  14  chr14_86724057     HPrz    A    G        0      0        2 
  14  chr14_86724057     ZBoe    A    G        0      0        2 
  14  chr14_86724057     ZGre    A    G        0      0        2 
  14  chr14_86724057     ZHar    A    G        0      0        2 
  14  chr14_86724057   Sample    A    G        1      2        2 
  14  chr14_86729342     AAsi    T    C        0      0        2 
  14  chr14_86729342     AKia    T    C        0      0        2 
  14  chr14_86729342     AOna    T    C        0      0        2 
  14  chr14_86729342     ASom    T    C        0      0        2 
  14  chr14_86729342     HCab    T    C        0      0        2 
  14  chr14_86729342     HPrz    T    C        0      0        2 
  14  chr14_86729342     ZBoe    T    C      0.5      1        2 
  14  chr14_86729342     ZGre    T    C        0      0        2 
  14  chr14_86729342     ZHar    T    C        0      0        2 
  14  chr14_86729342   Sample    T    C        0      0        2 
  14  chr14_86734677     AAsi    C    A        0      0        2 
  14  chr14_86734677     AKia    C    A        0      0        2 
  14  chr14_86734677     AOna    C    A        0      0        2 
  14  chr14_86734677     ASom    C    A        0      0        2 
  14  chr14_86734677     HCab    C    A      0.5      1        2 
  14  chr14_86734677     HPrz    C    A        0      0        2 
  14  chr14_86734677     ZBoe    C    A        0      0        2 
  14  chr14_86734677     ZGre    C    A        0      0        2 
  14  chr14_86734677     ZHar    C    A        0      0        2 
  14  chr14_86734677   Sample    C    A        0      0        2 
  14  chr14_86735182     AAsi    A    G        0      0        2 
  14  chr14_86735182     AKia    A    G        0      0        2 
  14  chr14_86735182     AOna    A    G        0      0        2 
  14  chr14_86735182     ASom    A    G        0      0        2 
  14  chr14_86735182     HCab    A    G        1      2        2 
  14  chr14_86735182     HPrz    A    G        1      2        2 
  14  chr14_86735182     ZBoe    A    G        0      0        2 
  14  chr14_86735182     ZGre    A    G        0      0        2 
  14  chr14_86735182     ZHar    A    G        0      0        2 
  14  chr14_86735182   Sample    A    G        0      0        2 
  14  chr14_86735414     AAsi    C    A        0      0        2 
  14  chr14_86735414     AKia    C    A        0      0        2 
  14  chr14_86735414     AOna    C    A        0      0        2 
  14  chr14_86735414     ASom    C    A      0.5      1        2 
  14  chr14_86735414     HCab    C    A        0      0        2 
  14  chr14_86735414     HPrz    C    A        0      0        2 
  14  chr14_86735414     ZBoe    C    A        0      0        2 
  14  chr14_86735414     ZGre    C    A        0      0        2 
  14  chr14_86735414     ZHar    C    A        0      0        2 
  14  chr14_86735414   Sample    C    A        0      0        2 
  14  chr14_86737087     AAsi    C    T        0      0        2 
  14  chr14_86737087     AKia    C    T        0      0        2 
  14  chr14_86737087     AOna    C    T        0      0        2 
  14  chr14_86737087     ASom    C    T        0      0        2 
  14  chr14_86737087     HCab    C    T        0      0        2 
  14  chr14_86737087     HPrz    C    T        0      0        2 
  14  chr14_86737087     ZBoe    C    T        0      0        2 
  14  chr14_86737087     ZGre    C    T        0      0        2 
  14  chr14_86737087     ZHar    C    T        1      2        2 
  14  chr14_86737087   Sample    C    T        0      0        2 
  14  chr14_86747429     AAsi    C    G        1      2        2 
  14  chr14_86747429     AKia    C    G        1      2        2 
  14  chr14_86747429     AOna    C    G        0      0        2 
  14  chr14_86747429     ASom    C    G        1      2        2 
  14  chr14_86747429     HCab    C    G        0      0        2 
  14  chr14_86747429     HPrz    C    G        0      0        2 
  14  chr14_86747429     ZBoe    C    G        0      0        2 
  14  chr14_86747429     ZGre    C    G        0      0        2 
  14  chr14_86747429     ZHar    C    G        0      0        2 
  14  chr14_86747429   Sample    C    G        1      2        2 
  14  chr14_86755602     AAsi    A    G        0      0        2 
  14  chr14_86755602     AKia    A    G        0      0        2 
  14  chr14_86755602     AOna    A    G        0      0        2 
  14  chr14_86755602     ASom    A    G        0      0        2 
  14  chr14_86755602     HCab    A    G        0      0        2 
  14  chr14_86755602     HPrz    A    G        0      0        2 
  14  chr14_86755602     ZBoe    A    G        1      2        2 
  14  chr14_86755602     ZGre    A    G        0      0        2 
  14  chr14_86755602     ZHar    A    G        0      0        2 
  14  chr14_86755602   Sample    A    G        1      2        2 
  14  chr14_86756218     AAsi    G    C        0      0        2 
  14  chr14_86756218     AKia    G    C        0      0        2 
  14  chr14_86756218     AOna    G    C        1      2        2 
  14  chr14_86756218     ASom    G    C        0      0        2 
  14  chr14_86756218     HCab    G    C        0      0        2 
  14  chr14_86756218     HPrz    G    C        0      0        2 
  14  chr14_86756218     ZBoe    G    C        0      0        2 
  14  chr14_86756218     ZGre    G    C        0      0        2 
  14  chr14_86756218     ZHar    G    C        0      0        2 
  14  chr14_86756218   Sample    G    C        0      0        2 
  14  chr14_86758725     AAsi    T    G        0      0        2 
  14  chr14_86758725     AKia    T    G        0      0        2 
  14  chr14_86758725     AOna    T    G        0      0        2 
  14  chr14_86758725     ASom    T    G        0      0        2 
  14  chr14_86758725     HCab    T    G        0      0        2 
  14  chr14_86758725     HPrz    T    G        0      0        2 
  14  chr14_86758725     ZBoe    T    G        0      0        2 
  14  chr14_86758725     ZGre    T    G        0      0        2 
  14  chr14_86758725     ZHar    T    G        1      2        2 
  14  chr14_86758725   Sample    T    G        0      0        2 
  14  chr14_86774417     AAsi    C    T        0      0        2 
  14  chr14_86774417     AKia    C    T        0      0        2 
  14  chr14_86774417     AOna    C    T        0      0        2 
  14  chr14_86774417     ASom    C    T        0      0        2 
  14  chr14_86774417     HCab    C    T      0.5      1        2 
  14  chr14_86774417     HPrz    C    T        0      0        2 
  14  chr14_86774417     ZBoe    C    T        0      0        2 
  14  chr14_86774417     ZGre    C    T        0      0        2 
  14  chr14_86774417     ZHar    C    T        0      0        2 
  14  chr14_86774417   Sample    C    T        0      0        2 
  14  chr14_86783407     AAsi    T    C        1      2        2 
  14  chr14_86783407     AKia    T    C        0      0        2 
  14  chr14_86783407     AOna    T    C        0      0        2 
  14  chr14_86783407     ASom    T    C        0      0        2 
  14  chr14_86783407     HCab    T    C        0      0        2 
  14  chr14_86783407     HPrz    T    C        0      0        2 
  14  chr14_86783407     ZBoe    T    C        0      0        2 
  14  chr14_86783407     ZGre    T    C        0      0        2 
  14  chr14_86783407     ZHar    T    C        0      0        2 
  14  chr14_86783407   Sample    T    C        1      2        2 
  14  chr14_86784874     AAsi    T    C        0      0        2 
  14  chr14_86784874     AKia    T    C        1      2        2 
  14  chr14_86784874     AOna    T    C        1      2        2 
  14  chr14_86784874     ASom    T    C        0      0        2 
  14  chr14_86784874     HCab    T    C        0      0        2 
  14  chr14_86784874     HPrz    T    C        0      0        2 
  14  chr14_86784874     ZBoe    T    C        0      0        2 
  14  chr14_86784874     ZGre    T    C        0      0        2 
  14  chr14_86784874     ZHar    T    C        0      0        2 
  14  chr14_86784874   Sample    T    C        0      0        2 
  14  chr14_86788593     AAsi    A    G        0      0        2 
  14  chr14_86788593     AKia    A    G        0      0        2 
  14  chr14_86788593     AOna    A    G        0      0        2 
  14  chr14_86788593     ASom    A    G      0.5      1        2 
  14  chr14_86788593     HCab    A    G        0      0        2 
  14  chr14_86788593     HPrz    A    G        0      0        2 
  14  chr14_86788593     ZBoe    A    G        0      0        2 
  14  chr14_86788593     ZGre    A    G        0      0        2 
  14  chr14_86788593     ZHar    A    G        0      0        2 
  14  chr14_86788593   Sample    A    G        0      0        2 
  14  chr14_86789348     AAsi    T    C        0      0        2 
  14  chr14_86789348     AKia    T    C        0      0        2 
  14  chr14_86789348     AOna    T    C        0      0        2 
  14  chr14_86789348     ASom    T    C        0      0        2 
  14  chr14_86789348     HCab    T    C        0      0        2 
  14  chr14_86789348     HPrz    T    C        0      0        2 
  14  chr14_86789348     ZBoe    T    C        0      0        2 
  14  chr14_86789348     ZGre    T    C        1      2        2 
  14  chr14_86789348     ZHar    T    C        0      0        2 
  14  chr14_86789348   Sample    T    C        0      0        2 
  14  chr14_86793920     AAsi    G    A        0      0        2 
  14  chr14_86793920     AKia    G    A        0      0        2 
  14  chr14_86793920     AOna    G    A        0      0        2 
  14  chr14_86793920     ASom    G    A      0.5      1        2 
  14  chr14_86793920     HCab    G    A        0      0        2 
  14  chr14_86793920     HPrz    G    A        0      0        2 
  14  chr14_86793920     ZBoe    G    A        0      0        2 
  14  chr14_86793920     ZGre    G    A        0      0        2 
  14  chr14_86793920     ZHar    G    A        0      0        2 
  14  chr14_86793920   Sample    G    A        0      0        2 
  14  chr14_86793952     AAsi    C    T        0      0        2 
  14  chr14_86793952     AKia    C    T        0      0        2 
  14  chr14_86793952     AOna    C    T        0      0        2 
  14  chr14_86793952     ASom    C    T        1      2        2 
  14  chr14_86793952     HCab    C    T        0      0        2 
  14  chr14_86793952     HPrz    C    T        0      0        2 
  14  chr14_86793952     ZBoe    C    T        0      0        2 
  14  chr14_86793952     ZGre    C    T        0      0        2 
  14  chr14_86793952     ZHar    C    T        0      0        2 
  14  chr14_86793952   Sample    C    T        0      0        2 
  14  chr14_86794029     AAsi    A    G        0      0        2 
  14  chr14_86794029     AKia    A    G        0      0        2 
  14  chr14_86794029     AOna    A    G        0      0        2 
  14  chr14_86794029     ASom    A    G        0      0        2 
  14  chr14_86794029     HCab    A    G        0      0        2 
  14  chr14_86794029     HPrz    A    G        0      0        2 
  14  chr14_86794029     ZBoe    A    G      0.5      1        2 
  14  chr14_86794029     ZGre    A    G        0      0        2 
  14  chr14_86794029     ZHar    A    G        0      0        2 
  14  chr14_86794029   Sample    A    G        0      0        2 
  14  chr14_86799372     AAsi    G    A        0      0        2 
  14  chr14_86799372     AKia    G    A        0      0        2 
  14  chr14_86799372     AOna    G    A        0      0        2 
  14  chr14_86799372     ASom    G    A        0      0        2 
  14  chr14_86799372     HCab    G    A        0      0        2 
  14  chr14_86799372     HPrz    G    A        0      0        2 
  14  chr14_86799372     ZBoe    G    A        0      0        2 
  14  chr14_86799372     ZGre    G    A        0      0        2 
  14  chr14_86799372     ZHar    G    A        1      2        2 
  14  chr14_86799372   Sample    G    A        0      0        2 
  14  chr14_86800195     AAsi    G    A        0      0        2 
  14  chr14_86800195     AKia    G    A        0      0        2 
  14  chr14_86800195     AOna    G    A        0      0        2 
  14  chr14_86800195     ASom    G    A        0      0        2 
  14  chr14_86800195     HCab    G    A        1      2        2 
  14  chr14_86800195     HPrz    G    A        1      2        2 
  14  chr14_86800195     ZBoe    G    A        0      0        2 
  14  chr14_86800195     ZGre    G    A        0      0        2 
  14  chr14_86800195     ZHar    G    A        0      0        2 
  14  chr14_86800195   Sample    G    A        0      0        2 
  14  chr14_86808628     AAsi    A    G        0      0        2 
  14  chr14_86808628     AKia    A    G        0      0        2 
  14  chr14_86808628     AOna    A    G        0      0        2 
  14  chr14_86808628     ASom    A    G        0      0        2 
  14  chr14_86808628     HCab    A    G      0.5      1        2 
  14  chr14_86808628     HPrz    A    G        0      0        2 
  14  chr14_86808628     ZBoe    A    G        0      0        2 
  14  chr14_86808628     ZGre    A    G        0      0        2 
  14  chr14_86808628     ZHar    A    G        0      0        2 
  14  chr14_86808628   Sample    A    G        0      0        2 
  14  chr14_86812896     AAsi    T    G        0      0        2 
  14  chr14_86812896     AKia    T    G        0      0        2 
  14  chr14_86812896     AOna    T    G        0      0        2 
  14  chr14_86812896     ASom    T    G        0      0        2 
  14  chr14_86812896     HCab    T    G        0      0        2 
  14  chr14_86812896     HPrz    T    G        0      0        2 
  14  chr14_86812896     ZBoe    T    G        0      0        2 
  14  chr14_86812896     ZGre    T    G        0      0        2 
  14  chr14_86812896     ZHar    T    G        1      2        2 
  14  chr14_86812896   Sample    T    G        0      0        2 
  14  chr14_86829100     AAsi    T    C        0      0        2 
  14  chr14_86829100     AKia    T    C        0      0        2 
  14  chr14_86829100     AOna    T    C        0      0        2 
  14  chr14_86829100     ASom    T    C        0      0        2 
  14  chr14_86829100     HCab    T    C        0      0        2 
  14  chr14_86829100     HPrz    T    C        0      0        2 
  14  chr14_86829100     ZBoe    T    C        0      0        2 
  14  chr14_86829100     ZGre    T    C      0.5      1        2 
  14  chr14_86829100     ZHar    T    C        0      0        2 
  14  chr14_86829100   Sample    T    C        0      0        2 
  14  chr14_86832845     AAsi    A    G        1      2        2 
  14  chr14_86832845     AKia    A    G        0      0        2 
  14  chr14_86832845     AOna    A    G        0      0        2 
  14  chr14_86832845     ASom    A    G        0      0        2 
  14  chr14_86832845     HCab    A    G        0      0        2 
  14  chr14_86832845     HPrz    A    G        0      0        2 
  14  chr14_86832845     ZBoe    A    G        0      0        2 
  14  chr14_86832845     ZGre    A    G        0      0        2 
  14  chr14_86832845     ZHar    A    G        0      0        2 
  14  chr14_86832845   Sample    A    G        0      0        2 
  14  chr14_86845201     AAsi    G    A        0      0        2 
  14  chr14_86845201     AKia    G    A        0      0        2 
  14  chr14_86845201     AOna    G    A        0      0        2 
  14  chr14_86845201     ASom    G    A        0      0        2 
  14  chr14_86845201     HCab    G    A        1      2        2 
  14  chr14_86845201     HPrz    G    A        1      2        2 
  14  chr14_86845201     ZBoe    G    A        0      0        2 
  14  chr14_86845201     ZGre    G    A        0      0        2 
  14  chr14_86845201     ZHar    G    A        0      0        2 
  14  chr14_86845201   Sample    G    A        0      0        2 
  14  chr14_86848050     AAsi    C    T        0      0        2 
  14  chr14_86848050     AKia    C    T        0      0        2 
  14  chr14_86848050     AOna    C    T        0      0        2 
  14  chr14_86848050     ASom    C    T        0      0        2 
  14  chr14_86848050     HCab    C    T        1      2        2 
  14  chr14_86848050     HPrz    C    T        1      2        2 
  14  chr14_86848050     ZBoe    C    T        0      0        2 
  14  chr14_86848050     ZGre    C    T        0      0        2 
  14  chr14_86848050     ZHar    C    T        0      0        2 
  14  chr14_86848050   Sample    C    T        0      0        2 
  14  chr14_86848084     AAsi    T    A        0      0        2 
  14  chr14_86848084     AKia    T    A        0      0        2 
  14  chr14_86848084     AOna    T    A        0      0        2 
  14  chr14_86848084     ASom    T    A        0      0        2 
  14  chr14_86848084     HCab    T    A        1      2        2 
  14  chr14_86848084     HPrz    T    A        1      2        2 
  14  chr14_86848084     ZBoe    T    A        0      0        2 
  14  chr14_86848084     ZGre    T    A        0      0        2 
  14  chr14_86848084     ZHar    T    A        0      0        2 
  14  chr14_86848084   Sample    T    A        0      0        2 
  14  chr14_86856361     AAsi    A    G        0      0        2 
  14  chr14_86856361     AKia    A    G        0      0        2 
  14  chr14_86856361     AOna    A    G        0      0        2 
  14  chr14_86856361     ASom    A    G      0.5      1        2 
  14  chr14_86856361     HCab    A    G        0      0        2 
  14  chr14_86856361     HPrz    A    G        0      0        2 
  14  chr14_86856361     ZBoe    A    G        0      0        2 
  14  chr14_86856361     ZGre    A    G        1      2        2 
  14  chr14_86856361     ZHar    A    G        1      2        2 
  14  chr14_86856361   Sample    A    G        0      0        2 
  14  chr14_86859314     AAsi    T    C        0      0        2 
  14  chr14_86859314     AKia    T    C        0      0        2 
  14  chr14_86859314     AOna    T    C        0      0        2 
  14  chr14_86859314     ASom    T    C        0      0        2 
  14  chr14_86859314     HCab    T    C        0      0        2 
  14  chr14_86859314     HPrz    T    C        0      0        2 
  14  chr14_86859314     ZBoe    T    C        0      0        2 
  14  chr14_86859314     ZGre    T    C        0      0        2 
  14  chr14_86859314     ZHar    T    C        1      2        2 
  14  chr14_86859314   Sample    T    C        0      0        2 
  14  chr14_86874623     AAsi    A    G      0.5      1        2 
  14  chr14_86874623     AKia    A    G        0      0        2 
  14  chr14_86874623     AOna    A    G        0      0        2 
  14  chr14_86874623     ASom    A    G        0      0        2 
  14  chr14_86874623     HCab    A    G        0      0        2 
  14  chr14_86874623     HPrz    A    G        0      0        2 
  14  chr14_86874623     ZBoe    A    G        0      0        2 
  14  chr14_86874623     ZGre    A    G        0      0        2 
  14  chr14_86874623     ZHar    A    G        0      0        2 
  14  chr14_86874623   Sample    A    G        1      2        2 
  14  chr14_86876412     AAsi    G    T        0      0        2 
  14  chr14_86876412     AKia    G    T        1      2        2 
  14  chr14_86876412     AOna    G    T        1      2        2 
  14  chr14_86876412     ASom    G    T        0      0        2 
  14  chr14_86876412     HCab    G    T        0      0        2 
  14  chr14_86876412     HPrz    G    T        0      0        2 
  14  chr14_86876412     ZBoe    G    T        0      0        2 
  14  chr14_86876412     ZGre    G    T        0      0        2 
  14  chr14_86876412     ZHar    G    T        0      0        2 
  14  chr14_86876412   Sample    G    T        0      0        2 
  14  chr14_86881318     AAsi    C    T        0      0        2 
  14  chr14_86881318     AKia    C    T        0      0        2 
  14  chr14_86881318     AOna    C    T        0      0        2 
  14  chr14_86881318     ASom    C    T        0      0        2 
  14  chr14_86881318     HCab    C    T        0      0        2 
  14  chr14_86881318     HPrz    C    T        0      0        2 
  14  chr14_86881318     ZBoe    C    T      0.5      1        2 
  14  chr14_86881318     ZGre    C    T        0      0        2 
  14  chr14_86881318     ZHar    C    T        0      0        2 
  14  chr14_86881318   Sample    C    T        0      0        2 
  14  chr14_86882210     AAsi    T    C        0      0        2 
  14  chr14_86882210     AKia    T    C        1      2        2 
  14  chr14_86882210     AOna    T    C        1      2        2 
  14  chr14_86882210     ASom    T    C        0      0        2 
  14  chr14_86882210     HCab    T    C        0      0        2 
  14  chr14_86882210     HPrz    T    C        0      0        2 
  14  chr14_86882210     ZBoe    T    C        0      0        2 
  14  chr14_86882210     ZGre    T    C        0      0        2 
  14  chr14_86882210     ZHar    T    C        0      0        2 
  14  chr14_86882210   Sample    T    C        0      0        2 
  14  chr14_86883660     AAsi    G    A        0      0        2 
  14  chr14_86883660     AKia    G    A        0      0        2 
  14  chr14_86883660     AOna    G    A        0      0        2 
  14  chr14_86883660     ASom    G    A      0.5      1        2 
  14  chr14_86883660     HCab    G    A        0      0        2 
  14  chr14_86883660     HPrz    G    A        0      0        2 
  14  chr14_86883660     ZBoe    G    A        0      0        2 
  14  chr14_86883660     ZGre    G    A        0      0        2 
  14  chr14_86883660     ZHar    G    A        0      0        2 
  14  chr14_86883660   Sample    G    A        0      0        2 
  14  chr14_86885359     AAsi    T    A        0      0        2 
  14  chr14_86885359     AKia    T    A        0      0        2 
  14  chr14_86885359     AOna    T    A        0      0        2 
  14  chr14_86885359     ASom    T    A        0      0        2 
  14  chr14_86885359     HCab    T    A        1      2        2 
  14  chr14_86885359     HPrz    T    A        1      2        2 
  14  chr14_86885359     ZBoe    T    A        0      0        2 
  14  chr14_86885359     ZGre    T    A        0      0        2 
  14  chr14_86885359     ZHar    T    A        0      0        2 
  14  chr14_86885359   Sample    T    A        0      0        2 
  14  chr14_86885616     AAsi    C    G        0      0        2 
  14  chr14_86885616     AKia    C    G        0      0        2 
  14  chr14_86885616     AOna    C    G        0      0        2 
  14  chr14_86885616     ASom    C    G      0.5      1        2 
  14  chr14_86885616     HCab    C    G        0      0        2 
  14  chr14_86885616     HPrz    C    G        0      0        2 
  14  chr14_86885616     ZBoe    C    G        0      0        2 
  14  chr14_86885616     ZGre    C    G        0      0        2 
  14  chr14_86885616     ZHar    C    G        0      0        2 
  14  chr14_86885616   Sample    C    G        0      0        2 
  14  chr14_86891068     AAsi    A    G        0      0        2 
  14  chr14_86891068     AKia    A    G        0      0        2 
  14  chr14_86891068     AOna    A    G      0.5      1        2 
  14  chr14_86891068     ASom    A    G        0      0        2 
  14  chr14_86891068     HCab    A    G        0      0        2 
  14  chr14_86891068     HPrz    A    G        0      0        2 
  14  chr14_86891068     ZBoe    A    G        0      0        2 
  14  chr14_86891068     ZGre    A    G        0      0        2 
  14  chr14_86891068     ZHar    A    G        0      0        2 
  14  chr14_86891068   Sample    A    G        1      2        2 
  14  chr14_86893178     AAsi    C    G        0      0        2 
  14  chr14_86893178     AKia    C    G        0      0        2 
  14  chr14_86893178     AOna    C    G        0      0        2 
  14  chr14_86893178     ASom    C    G        0      0        2 
  14  chr14_86893178     HCab    C    G        0      0        2 
  14  chr14_86893178     HPrz    C    G        0      0        2 
  14  chr14_86893178     ZBoe    C    G      0.5      1        2 
  14  chr14_86893178     ZGre    C    G        0      0        2 
  14  chr14_86893178     ZHar    C    G        0      0        2 
  14  chr14_86893178   Sample    C    G        0      0        2 
  14  chr14_86900588     AAsi    A    G        0      0        2 
  14  chr14_86900588     AKia    A    G        0      0        2 
  14  chr14_86900588     AOna    A    G        0      0        2 
  14  chr14_86900588     ASom    A    G        0      0        2 
  14  chr14_86900588     HCab    A    G        0      0        2 
  14  chr14_86900588     HPrz    A    G        0      0        2 
  14  chr14_86900588     ZBoe    A    G        0      0        2 
  14  chr14_86900588     ZGre    A    G        0      0        2 
  14  chr14_86900588     ZHar    A    G        1      2        2 
  14  chr14_86900588   Sample    A    G        0      0        2 
  14  chr14_86912547     AAsi    T    A        0      0        2 
  14  chr14_86912547     AKia    T    A        0      0        2 
  14  chr14_86912547     AOna    T    A        0      0        2 
  14  chr14_86912547     ASom    T    A        0      0        2 
  14  chr14_86912547     HCab    T    A        1      2        2 
  14  chr14_86912547     HPrz    T    A        1      2        2 
  14  chr14_86912547     ZBoe    T    A        0      0        2 
  14  chr14_86912547     ZGre    T    A        0      0        2 
  14  chr14_86912547     ZHar    T    A        0      0        2 
  14  chr14_86912547   Sample    T    A        0      0        2 
  14  chr14_86917022     AAsi    A    G        0      0        2 
  14  chr14_86917022     AKia    A    G        0      0        2 
  14  chr14_86917022     AOna    A    G        0      0        2 
  14  chr14_86917022     ASom    A    G        0      0        2 
  14  chr14_86917022     HCab    A    G        0      0        2 
  14  chr14_86917022     HPrz    A    G        0      0        2 
  14  chr14_86917022     ZBoe    A    G      0.5      1        2 
  14  chr14_86917022     ZGre    A    G        0      0        2 
  14  chr14_86917022     ZHar    A    G        0      0        2 
  14  chr14_86917022   Sample    A    G        0      0        2 
  14  chr14_86917994     AAsi    T    C        0      0        2 
  14  chr14_86917994     AKia    T    C        0      0        2 
  14  chr14_86917994     AOna    T    C      0.5      1        2 
  14  chr14_86917994     ASom    T    C        0      0        2 
  14  chr14_86917994     HCab    T    C        0      0        2 
  14  chr14_86917994     HPrz    T    C        0      0        2 
  14  chr14_86917994     ZBoe    T    C        0      0        2 
  14  chr14_86917994     ZGre    T    C        0      0        2 
  14  chr14_86917994     ZHar    T    C        0      0        2 
  14  chr14_86917994   Sample    T    C        0      0        2 
  14  chr14_86923440     AAsi    A    G        1      2        2 
  14  chr14_86923440     AKia    A    G        0      0        2 
  14  chr14_86923440     AOna    A    G        0      0        2 
  14  chr14_86923440     ASom    A    G        0      0        2 
  14  chr14_86923440     HCab    A    G        0      0        2 
  14  chr14_86923440     HPrz    A    G        0      0        2 
  14  chr14_86923440     ZBoe    A    G        0      0        2 
  14  chr14_86923440     ZGre    A    G        0      0        2 
  14  chr14_86923440     ZHar    A    G        0      0        2 
  14  chr14_86923440   Sample    A    G        1      2        2 
  14  chr14_86935231     AAsi    A    C        0      0        2 
  14  chr14_86935231     AKia    A    C        0      0        2 
  14  chr14_86935231     AOna    A    C        0      0        2 
  14  chr14_86935231     ASom    A    C        0      0        2 
  14  chr14_86935231     HCab    A    C        0      0        2 
  14  chr14_86935231     HPrz    A    C        0      0        2 
  14  chr14_86935231     ZBoe    A    C        1      2        2 
  14  chr14_86935231     ZGre    A    C        1      2        2 
  14  chr14_86935231     ZHar    A    C        0      0        2 
  14  chr14_86935231   Sample    A    C        0      0        2 
  14  chr14_86945937     AAsi    A    T        0      0        2 
  14  chr14_86945937     AKia    A    T        0      0        2 
  14  chr14_86945937     AOna    A    T        0      0        2 
  14  chr14_86945937     ASom    A    T        0      0        2 
  14  chr14_86945937     HCab    A    T        0      0        2 
  14  chr14_86945937     HPrz    A    T      0.5      1        2 
  14  chr14_86945937     ZBoe    A    T        0      0        2 
  14  chr14_86945937     ZGre    A    T        0      0        2 
  14  chr14_86945937     ZHar    A    T        0      0        2 
  14  chr14_86945937   Sample    A    T        0      0        2 
  14  chr14_86950648     AAsi    T    C        0      0        2 
  14  chr14_86950648     AKia    T    C        0      0        2 
  14  chr14_86950648     AOna    T    C        0      0        2 
  14  chr14_86950648     ASom    T    C        0      0        2 
  14  chr14_86950648     HCab    T    C        1      2        2 
  14  chr14_86950648     HPrz    T    C        1      2        2 
  14  chr14_86950648     ZBoe    T    C        0      0        2 
  14  chr14_86950648     ZGre    T    C        0      0        2 
  14  chr14_86950648     ZHar    T    C        0      0        2 
  14  chr14_86950648   Sample    T    C        0      0        2 
  14  chr14_86953940     AAsi    T    A        0      0        2 
  14  chr14_86953940     AKia    T    A        0      0        2 
  14  chr14_86953940     AOna    T    A        0      0        2 
  14  chr14_86953940     ASom    T    A        0      0        2 
  14  chr14_86953940     HCab    T    A        0      0        2 
  14  chr14_86953940     HPrz    T    A        0      0        2 
  14  chr14_86953940     ZBoe    T    A        0      0        2 
  14  chr14_86953940     ZGre    T    A        0      0        2 
  14  chr14_86953940     ZHar    T    A        1      2        2 
  14  chr14_86953940   Sample    T    A        0      0        2 
  14  chr14_86956156     AAsi    T    C        0      0        2 
  14  chr14_86956156     AKia    T    C        0      0        2 
  14  chr14_86956156     AOna    T    C        0      0        2 
  14  chr14_86956156     ASom    T    C        0      0        2 
  14  chr14_86956156     HCab    T    C        0      0        2 
  14  chr14_86956156     HPrz    T    C        0      0        2 
  14  chr14_86956156     ZBoe    T    C      0.5      1        2 
  14  chr14_86956156     ZGre    T    C        0      0        2 
  14  chr14_86956156     ZHar    T    C        0      0        2 
  14  chr14_86956156   Sample    T    C        0      0        2 
  14  chr14_86959975     AAsi    A    C        0      0        2 
  14  chr14_86959975     AKia    A    C        0      0        2 
  14  chr14_86959975     AOna    A    C        0      0        2 
  14  chr14_86959975     ASom    A    C        0      0        2 
  14  chr14_86959975     HCab    A    C        1      2        2 
  14  chr14_86959975     HPrz    A    C        1      2        2 
  14  chr14_86959975     ZBoe    A    C        0      0        2 
  14  chr14_86959975     ZGre    A    C        0      0        2 
  14  chr14_86959975     ZHar    A    C        0      0        2 
  14  chr14_86959975   Sample    A    C        0      0        2 
  14  chr14_86961261     AAsi    G    T        0      0        2 
  14  chr14_86961261     AKia    G    T        1      2        2 
  14  chr14_86961261     AOna    G    T        0      0        2 
  14  chr14_86961261     ASom    G    T        0      0        2 
  14  chr14_86961261     HCab    G    T        0      0        2 
  14  chr14_86961261     HPrz    G    T        0      0        2 
  14  chr14_86961261     ZBoe    G    T        0      0        2 
  14  chr14_86961261     ZGre    G    T        0      0        2 
  14  chr14_86961261     ZHar    G    T        0      0        2 
  14  chr14_86961261   Sample    G    T        0      0        2 
  14  chr14_86963339     AAsi    G    A        0      0        2 
  14  chr14_86963339     AKia    G    A        0      0        2 
  14  chr14_86963339     AOna    G    A        0      0        2 
  14  chr14_86963339     ASom    G    A        0      0        2 
  14  chr14_86963339     HCab    G    A        1      2        2 
  14  chr14_86963339     HPrz    G    A        1      2        2 
  14  chr14_86963339     ZBoe    G    A        0      0        2 
  14  chr14_86963339     ZGre    G    A        0      0        2 
  14  chr14_86963339     ZHar    G    A        0      0        2 
  14  chr14_86963339   Sample    G    A        0      0        2 
  14  chr14_86966650     AAsi    C    T        0      0        2 
  14  chr14_86966650     AKia    C    T        0      0        2 
  14  chr14_86966650     AOna    C    T      0.5      1        2 
  14  chr14_86966650     ASom    C    T        0      0        2 
  14  chr14_86966650     HCab    C    T        0      0        2 
  14  chr14_86966650     HPrz    C    T        0      0        2 
  14  chr14_86966650     ZBoe    C    T        0      0        2 
  14  chr14_86966650     ZGre    C    T        0      0        2 
  14  chr14_86966650     ZHar    C    T        0      0        2 
  14  chr14_86966650   Sample    C    T        0      0        2 
  14  chr14_86966879     AAsi    G    C        0      0        2 
  14  chr14_86966879     AKia    G    C        0      0        2 
  14  chr14_86966879     AOna    G    C        1      2        2 
  14  chr14_86966879     ASom    G    C        0      0        2 
  14  chr14_86966879     HCab    G    C        0      0        2 
  14  chr14_86966879     HPrz    G    C        0      0        2 
  14  chr14_86966879     ZBoe    G    C        0      0        2 
  14  chr14_86966879     ZGre    G    C        0      0        2 
  14  chr14_86966879     ZHar    G    C        0      0        2 
  14  chr14_86966879   Sample    G    C        0      0        2 
  14  chr14_86968153     AAsi    G    A        0      0        2 
  14  chr14_86968153     AKia    G    A        0      0        2 
  14  chr14_86968153     AOna    G    A        0      0        2 
  14  chr14_86968153     ASom    G    A        0      0        2 
  14  chr14_86968153     HCab    G    A        0      0        2 
  14  chr14_86968153     HPrz    G    A        0      0        2 
  14  chr14_86968153     ZBoe    G    A        0      0        2 
  14  chr14_86968153     ZGre    G    A        0      0        2 
  14  chr14_86968153     ZHar    G    A        1      2        2 
  14  chr14_86968153   Sample    G    A        0      0        2 
  14  chr14_86968352     AAsi    A    G        0      0        2 
  14  chr14_86968352     AKia    A    G        0      0        2 
  14  chr14_86968352     AOna    A    G        0      0        2 
  14  chr14_86968352     ASom    A    G        0      0        2 
  14  chr14_86968352     HCab    A    G        0      0        2 
  14  chr14_86968352     HPrz    A    G        0      0        2 
  14  chr14_86968352     ZBoe    A    G        0      0        2 
  14  chr14_86968352     ZGre    A    G      0.5      1        2 
  14  chr14_86968352     ZHar    A    G        0      0        2 
  14  chr14_86968352   Sample    A    G        0      0        2 
  14  chr14_86979191     AAsi    G    T        0      0        2 
  14  chr14_86979191     AKia    G    T        0      0        2 
  14  chr14_86979191     AOna    G    T        1      2        2 
  14  chr14_86979191     ASom    G    T        0      0        2 
  14  chr14_86979191     HCab    G    T        0      0        2 
  14  chr14_86979191     HPrz    G    T        0      0        2 
  14  chr14_86979191     ZBoe    G    T        0      0        2 
  14  chr14_86979191     ZGre    G    T        0      0        2 
  14  chr14_86979191     ZHar    G    T        0      0        2 
  14  chr14_86979191   Sample    G    T        0      0        2 
  14  chr14_86996004     AAsi    G    C        0      0        2 
  14  chr14_86996004     AKia    G    C        0      0        2 
  14  chr14_86996004     AOna    G    C        0      0        2 
  14  chr14_86996004     ASom    G    C        0      0        2 
  14  chr14_86996004     HCab    G    C        0      0        2 
  14  chr14_86996004     HPrz    G    C        0      0        2 
  14  chr14_86996004     ZBoe    G    C        1      2        2 
  14  chr14_86996004     ZGre    G    C        1      2        2 
  14  chr14_86996004     ZHar    G    C        1      2        2 
  14  chr14_86996004   Sample    G    C        0      0        2 
  14  chr14_87002384     AAsi    G    A        0      0        2 
  14  chr14_87002384     AKia    G    A        1      2        2 
  14  chr14_87002384     AOna    G    A      0.5      1        2 
  14  chr14_87002384     ASom    G    A        0      0        2 
  14  chr14_87002384     HCab    G    A        0      0        2 
  14  chr14_87002384     HPrz    G    A        0      0        2 
  14  chr14_87002384     ZBoe    G    A        0      0        2 
  14  chr14_87002384     ZGre    G    A        0      0        2 
  14  chr14_87002384     ZHar    G    A        0      0        2 
  14  chr14_87002384   Sample    G    A        0      0        2 
  14  chr14_87012120     AAsi    C    G        0      0        2 
  14  chr14_87012120     AKia    C    G        0      0        2 
  14  chr14_87012120     AOna    C    G        0      0        2 
  14  chr14_87012120     ASom    C    G        0      0        2 
  14  chr14_87012120     HCab    C    G        0      0        2 
  14  chr14_87012120     HPrz    C    G        0      0        2 
  14  chr14_87012120     ZBoe    C    G        0      0        2 
  14  chr14_87012120     ZGre    C    G        0      0        2 
  14  chr14_87012120     ZHar    C    G        1      2        2 
  14  chr14_87012120   Sample    C    G        0      0        2 
  14  chr14_87013722     AAsi    T    A        0      0        2 
  14  chr14_87013722     AKia    T    A        0      0        2 
  14  chr14_87013722     AOna    T    A        0      0        2 
  14  chr14_87013722     ASom    T    A        0      0        2 
  14  chr14_87013722     HCab    T    A        0      0        2 
  14  chr14_87013722     HPrz    T    A        0      0        2 
  14  chr14_87013722     ZBoe    T    A        0      0        2 
  14  chr14_87013722     ZGre    T    A        0      0        2 
  14  chr14_87013722     ZHar    T    A        1      2        2 
  14  chr14_87013722   Sample    T    A        0      0        2 
  14  chr14_87015032     AAsi    A    G        0      0        2 
  14  chr14_87015032     AKia    A    G        0      0        2 
  14  chr14_87015032     AOna    A    G        0      0        2 
  14  chr14_87015032     ASom    A    G        0      0        2 
  14  chr14_87015032     HCab    A    G        0      0        2 
  14  chr14_87015032     HPrz    A    G        0      0        2 
  14  chr14_87015032     ZBoe    A    G      0.5      1        2 
  14  chr14_87015032     ZGre    A    G        0      0        2 
  14  chr14_87015032     ZHar    A    G        0      0        2 
  14  chr14_87015032   Sample    A    G        0      0        2 
  14  chr14_87015077     AAsi    C    T        0      0        2 
  14  chr14_87015077     AKia    C    T        0      0        2 
  14  chr14_87015077     AOna    C    T        0      0        2 
  14  chr14_87015077     ASom    C    T        0      0        2 
  14  chr14_87015077     HCab    C    T        0      0        2 
  14  chr14_87015077     HPrz    C    T        0      0        2 
  14  chr14_87015077     ZBoe    C    T      0.5      1        2 
  14  chr14_87015077     ZGre    C    T      0.5      1        2 
  14  chr14_87015077     ZHar    C    T        0      0        2 
  14  chr14_87015077   Sample    C    T        0      0        2 
  14  chr14_87015931     AAsi    C    G        0      0        2 
  14  chr14_87015931     AKia    C    G        0      0        2 
  14  chr14_87015931     AOna    C    G        0      0        2 
  14  chr14_87015931     ASom    C    G        0      0        2 
  14  chr14_87015931     HCab    C    G        0      0        2 
  14  chr14_87015931     HPrz    C    G        0      0        2 
  14  chr14_87015931     ZBoe    C    G        0      0        2 
  14  chr14_87015931     ZGre    C    G        0      0        2 
  14  chr14_87015931     ZHar    C    G        1      2        2 
  14  chr14_87015931   Sample    C    G        0      0        2 
  14  chr14_87016777     AAsi    G    C        0      0        2 
  14  chr14_87016777     AKia    G    C        0      0        2 
  14  chr14_87016777     AOna    G    C        0      0        2 
  14  chr14_87016777     ASom    G    C        1      2        2 
  14  chr14_87016777     HCab    G    C        0      0        2 
  14  chr14_87016777     HPrz    G    C        0      0        2 
  14  chr14_87016777     ZBoe    G    C        0      0        2 
  14  chr14_87016777     ZGre    G    C        0      0        2 
  14  chr14_87016777     ZHar    G    C        0      0        2 
  14  chr14_87016777   Sample    G    C        0      0        2 
  14  chr14_87018867     AAsi    G    T        1      2        2 
  14  chr14_87018867     AKia    G    T        0      0        2 
  14  chr14_87018867     AOna    G    T        0      0        2 
  14  chr14_87018867     ASom    G    T        1      2        2 
  14  chr14_87018867     HCab    G    T        0      0        2 
  14  chr14_87018867     HPrz    G    T        0      0        2 
  14  chr14_87018867     ZBoe    G    T        0      0        2 
  14  chr14_87018867     ZGre    G    T        0      0        2 
  14  chr14_87018867     ZHar    G    T        0      0        2 
  14  chr14_87018867   Sample    G    T        1      2        2 
  14  chr14_87037659     AAsi    A    G        0      0        2 
  14  chr14_87037659     AKia    A    G        0      0        2 
  14  chr14_87037659     AOna    A    G        0      0        2 
  14  chr14_87037659     ASom    A    G        0      0        2 
  14  chr14_87037659     HCab    A    G        1      2        2 
  14  chr14_87037659     HPrz    A    G        1      2        2 
  14  chr14_87037659     ZBoe    A    G        0      0        2 
  14  chr14_87037659     ZGre    A    G        0      0        2 
  14  chr14_87037659     ZHar    A    G        0      0        2 
  14  chr14_87037659   Sample    A    G        0      0        2 
  14  chr14_87053219     AAsi    T    C        0      0        2 
  14  chr14_87053219     AKia    T    C        0      0        2 
  14  chr14_87053219     AOna    T    C      0.5      1        2 
  14  chr14_87053219     ASom    T    C        0      0        2 
  14  chr14_87053219     HCab    T    C        0      0        2 
  14  chr14_87053219     HPrz    T    C        0      0        2 
  14  chr14_87053219     ZBoe    T    C        0      0        2 
  14  chr14_87053219     ZGre    T    C        0      0        2 
  14  chr14_87053219     ZHar    T    C        0      0        2 
  14  chr14_87053219   Sample    T    C        0      0        2 
  14  chr14_87059107     AAsi    A    C        0      0        2 
  14  chr14_87059107     AKia    A    C        0      0        2 
  14  chr14_87059107     AOna    A    C        0      0        2 
  14  chr14_87059107     ASom    A    C        0      0        2 
  14  chr14_87059107     HCab    A    C        1      2        2 
  14  chr14_87059107     HPrz    A    C        1      2        2 
  14  chr14_87059107     ZBoe    A    C        0      0        2 
  14  chr14_87059107     ZGre    A    C        0      0        2 
  14  chr14_87059107     ZHar    A    C        0      0        2 
  14  chr14_87059107   Sample    A    C        0      0        2 
  14  chr14_87061839     AAsi    G    T        0      0        2 
  14  chr14_87061839     AKia    G    T        0      0        2 
  14  chr14_87061839     AOna    G    T        0      0        2 
  14  chr14_87061839     ASom    G    T        0      0        2 
  14  chr14_87061839     HCab    G    T        0      0        2 
  14  chr14_87061839     HPrz    G    T        0      0        2 
  14  chr14_87061839     ZBoe    G    T        0      0        2 
  14  chr14_87061839     ZGre    G    T        0      0        2 
  14  chr14_87061839     ZHar    G    T      0.5      1        2 
  14  chr14_87061839   Sample    G    T        0      0        2 
  14  chr14_87096838     AAsi    G    C        0      0        2 
  14  chr14_87096838     AKia    G    C        0      0        2 
  14  chr14_87096838     AOna    G    C        0      0        2 
  14  chr14_87096838     ASom    G    C        0      0        2 
  14  chr14_87096838     HCab    G    C        1      2        2 
  14  chr14_87096838     HPrz    G    C        1      2        2 
  14  chr14_87096838     ZBoe    G    C        0      0        2 
  14  chr14_87096838     ZGre    G    C        0      0        2 
  14  chr14_87096838     ZHar    G    C        0      0        2 
  14  chr14_87096838   Sample    G    C        0      0        2 
  14  chr14_87097699     AAsi    A    G        0      0        2 
  14  chr14_87097699     AKia    A    G        0      0        2 
  14  chr14_87097699     AOna    A    G        0      0        2 
  14  chr14_87097699     ASom    A    G        0      0        2 
  14  chr14_87097699     HCab    A    G        1      2        2 
  14  chr14_87097699     HPrz    A    G        1      2        2 
  14  chr14_87097699     ZBoe    A    G        0      0        2 
  14  chr14_87097699     ZGre    A    G        0      0        2 
  14  chr14_87097699     ZHar    A    G        0      0        2 
  14  chr14_87097699   Sample    A    G        0      0        2 
  14  chr14_87104882     AAsi    T    C        0      0        2 
  14  chr14_87104882     AKia    T    C        0      0        2 
  14  chr14_87104882     AOna    T    C        0      0        2 
  14  chr14_87104882     ASom    T    C        0      0        2 
  14  chr14_87104882     HCab    T    C        1      2        2 
  14  chr14_87104882     HPrz    T    C        1      2        2 
  14  chr14_87104882     ZBoe    T    C        0      0        2 
  14  chr14_87104882     ZGre    T    C        0      0        2 
  14  chr14_87104882     ZHar    T    C        0      0        2 
  14  chr14_87104882   Sample    T    C        0      0        2 
  14  chr14_87111321     AAsi    G    T        0      0        2 
  14  chr14_87111321     AKia    G    T        1      2        2 
  14  chr14_87111321     AOna    G    T        1      2        2 
  14  chr14_87111321     ASom    G    T        1      2        2 
  14  chr14_87111321     HCab    G    T        0      0        2 
  14  chr14_87111321     HPrz    G    T        0      0        2 
  14  chr14_87111321     ZBoe    G    T        0      0        2 
  14  chr14_87111321     ZGre    G    T        0      0        2 
  14  chr14_87111321     ZHar    G    T        0      0        2 
  14  chr14_87111321   Sample    G    T        0      0        2 
  14  chr14_87112041     AAsi    C    A        0      0        2 
  14  chr14_87112041     AKia    C    A        0      0        2 
  14  chr14_87112041     AOna    C    A        0      0        2 
  14  chr14_87112041     ASom    C    A        0      0        2 
  14  chr14_87112041     HCab    C    A        1      2        2 
  14  chr14_87112041     HPrz    C    A        1      2        2 
  14  chr14_87112041     ZBoe    C    A        0      0        2 
  14  chr14_87112041     ZGre    C    A        0      0        2 
  14  chr14_87112041     ZHar    C    A        0      0        2 
  14  chr14_87112041   Sample    C    A        0      0        2 
  14  chr14_87114497     AAsi    A    T        0      0        2 
  14  chr14_87114497     AKia    A    T        0      0        2 
  14  chr14_87114497     AOna    A    T        0      0        2 
  14  chr14_87114497     ASom    A    T        0      0        2 
  14  chr14_87114497     HCab    A    T        0      0        2 
  14  chr14_87114497     HPrz    A    T        0      0        2 
  14  chr14_87114497     ZBoe    A    T        0      0        2 
  14  chr14_87114497     ZGre    A    T        0      0        2 
  14  chr14_87114497     ZHar    A    T        1      2        2 
  14  chr14_87114497   Sample    A    T        0      0        2 
  14  chr14_87114667     AAsi    G    A        0      0        2 
  14  chr14_87114667     AKia    G    A        0      0        2 
  14  chr14_87114667     AOna    G    A        0      0        2 
  14  chr14_87114667     ASom    G    A        0      0        2 
  14  chr14_87114667     HCab    G    A        0      0        2 
  14  chr14_87114667     HPrz    G    A        0      0        2 
  14  chr14_87114667     ZBoe    G    A        0      0        2 
  14  chr14_87114667     ZGre    G    A        0      0        2 
  14  chr14_87114667     ZHar    G    A        1      2        2 
  14  chr14_87114667   Sample    G    A        0      0        2 
  14  chr14_87120049     AAsi    T    C        0      0        2 
  14  chr14_87120049     AKia    T    C        0      0        2 
  14  chr14_87120049     AOna    T    C        0      0        2 
  14  chr14_87120049     ASom    T    C        0      0        2 
  14  chr14_87120049     HCab    T    C        0      0        2 
  14  chr14_87120049     HPrz    T    C        0      0        2 
  14  chr14_87120049     ZBoe    T    C      0.5      1        2 
  14  chr14_87120049     ZGre    T    C        0      0        2 
  14  chr14_87120049     ZHar    T    C        0      0        2 
  14  chr14_87120049   Sample    T    C        0      0        2 
  14  chr14_87125501     AAsi    C    T        0      0        2 
  14  chr14_87125501     AKia    C    T        0      0        2 
  14  chr14_87125501     AOna    C    T        0      0        2 
  14  chr14_87125501     ASom    C    T        0      0        2 
  14  chr14_87125501     HCab    C    T        0      0        2 
  14  chr14_87125501     HPrz    C    T        0      0        2 
  14  chr14_87125501     ZBoe    C    T        0      0        2 
  14  chr14_87125501     ZGre    C    T      0.5      1        2 
  14  chr14_87125501     ZHar    C    T        0      0        2 
  14  chr14_87125501   Sample    C    T        0      0        2 
  14  chr14_87126005     AAsi    G    A        0      0        2 
  14  chr14_87126005     AKia    G    A        0      0        2 
  14  chr14_87126005     AOna    G    A        0      0        2 
  14  chr14_87126005     ASom    G    A        0      0        2 
  14  chr14_87126005     HCab    G    A        0      0        2 
  14  chr14_87126005     HPrz    G    A        0      0        2 
  14  chr14_87126005     ZBoe    G    A        0      0        2 
  14  chr14_87126005     ZGre    G    A      0.5      1        2 
  14  chr14_87126005     ZHar    G    A        0      0        2 
  14  chr14_87126005   Sample    G    A        0      0        2 
  14  chr14_87128173     AAsi    T    C        0      0        2 
  14  chr14_87128173     AKia    T    C        1      2        2 
  14  chr14_87128173     AOna    T    C        0      0        2 
  14  chr14_87128173     ASom    T    C        0      0        2 
  14  chr14_87128173     HCab    T    C        0      0        2 
  14  chr14_87128173     HPrz    T    C        0      0        2 
  14  chr14_87128173     ZBoe    T    C        0      0        2 
  14  chr14_87128173     ZGre    T    C        0      0        2 
  14  chr14_87128173     ZHar    T    C        0      0        2 
  14  chr14_87128173   Sample    T    C        0      0        2 
  14  chr14_87128632     AAsi    A    G        0      0        2 
  14  chr14_87128632     AKia    A    G        0      0        2 
  14  chr14_87128632     AOna    A    G        0      0        2 
  14  chr14_87128632     ASom    A    G        0      0        2 
  14  chr14_87128632     HCab    A    G        1      2        2 
  14  chr14_87128632     HPrz    A    G        1      2        2 
  14  chr14_87128632     ZBoe    A    G        0      0        2 
  14  chr14_87128632     ZGre    A    G        0      0        2 
  14  chr14_87128632     ZHar    A    G        0      0        2 
  14  chr14_87128632   Sample    A    G        0      0        2 
  14  chr14_87133713     AAsi    C    T        0      0        2 
  14  chr14_87133713     AKia    C    T        1      2        2 
  14  chr14_87133713     AOna    C    T        0      0        2 
  14  chr14_87133713     ASom    C    T        0      0        2 
  14  chr14_87133713     HCab    C    T        0      0        2 
  14  chr14_87133713     HPrz    C    T        0      0        2 
  14  chr14_87133713     ZBoe    C    T        0      0        2 
  14  chr14_87133713     ZGre    C    T        0      0        2 
  14  chr14_87133713     ZHar    C    T        0      0        2 
  14  chr14_87133713   Sample    C    T        0      0        2 
  14  chr14_87134192     AAsi    T    C        1      2        2 
  14  chr14_87134192     AKia    T    C        0      0        2 
  14  chr14_87134192     AOna    T    C        0      0        2 
  14  chr14_87134192     ASom    T    C      0.5      1        2 
  14  chr14_87134192     HCab    T    C        0      0        2 
  14  chr14_87134192     HPrz    T    C        0      0        2 
  14  chr14_87134192     ZBoe    T    C        0      0        2 
  14  chr14_87134192     ZGre    T    C        0      0        2 
  14  chr14_87134192     ZHar    T    C        0      0        2 
  14  chr14_87134192   Sample    T    C        0      0        2 
  14  chr14_87135223     AAsi    T    A        0      0        2 
  14  chr14_87135223     AKia    T    A        0      0        2 
  14  chr14_87135223     AOna    T    A        0      0        2 
  14  chr14_87135223     ASom    T    A        0      0        2 
  14  chr14_87135223     HCab    T    A        1      2        2 
  14  chr14_87135223     HPrz    T    A        1      2        2 
  14  chr14_87135223     ZBoe    T    A        0      0        2 
  14  chr14_87135223     ZGre    T    A        0      0        2 
  14  chr14_87135223     ZHar    T    A        0      0        2 
  14  chr14_87135223   Sample    T    A        0      0        2 
  14  chr14_87139417     AAsi    A    G        0      0        2 
  14  chr14_87139417     AKia    A    G        0      0        2 
  14  chr14_87139417     AOna    A    G        0      0        2 
  14  chr14_87139417     ASom    A    G      0.5      1        2 
  14  chr14_87139417     HCab    A    G        0      0        2 
  14  chr14_87139417     HPrz    A    G        0      0        2 
  14  chr14_87139417     ZBoe    A    G        0      0        2 
  14  chr14_87139417     ZGre    A    G        0      0        2 
  14  chr14_87139417     ZHar    A    G        0      0        2 
  14  chr14_87139417   Sample    A    G        0      0        2 
  14  chr14_87140555     AAsi    G    A        0      0        2 
  14  chr14_87140555     AKia    G    A        0      0        2 
  14  chr14_87140555     AOna    G    A      0.5      1        2 
  14  chr14_87140555     ASom    G    A        0      0        2 
  14  chr14_87140555     HCab    G    A        0      0        2 
  14  chr14_87140555     HPrz    G    A        0      0        2 
  14  chr14_87140555     ZBoe    G    A        0      0        2 
  14  chr14_87140555     ZGre    G    A        0      0        2 
  14  chr14_87140555     ZHar    G    A        0      0        2 
  14  chr14_87140555   Sample    G    A        0      0        2 
  14  chr14_87141769     AAsi    T    C        0      0        2 
  14  chr14_87141769     AKia    T    C        0      0        2 
  14  chr14_87141769     AOna    T    C        0      0        2 
  14  chr14_87141769     ASom    T    C        0      0        2 
  14  chr14_87141769     HCab    T    C      0.5      1        2 
  14  chr14_87141769     HPrz    T    C      0.5      1        2 
  14  chr14_87141769     ZBoe    T    C        0      0        2 
  14  chr14_87141769     ZGre    T    C        0      0        2 
  14  chr14_87141769     ZHar    T    C        0      0        2 
  14  chr14_87141769   Sample    T    C        0      0        2 
  14  chr14_87146043     AAsi    A    G        0      0        2 
  14  chr14_87146043     AKia    A    G        0      0        2 
  14  chr14_87146043     AOna    A    G        0      0        2 
  14  chr14_87146043     ASom    A    G        0      0        2 
  14  chr14_87146043     HCab    A    G        0      0        2 
  14  chr14_87146043     HPrz    A    G        0      0        2 
  14  chr14_87146043     ZBoe    A    G      0.5      1        2 
  14  chr14_87146043     ZGre    A    G        0      0        2 
  14  chr14_87146043     ZHar    A    G        0      0        2 
  14  chr14_87146043   Sample    A    G        0      0        2 
  14  chr14_87153167     AAsi    T    C        0      0        2 
  14  chr14_87153167     AKia    T    C        1      2        2 
  14  chr14_87153167     AOna    T    C        1      2        2 
  14  chr14_87153167     ASom    T    C        0      0        2 
  14  chr14_87153167     HCab    T    C        0      0        2 
  14  chr14_87153167     HPrz    T    C        0      0        2 
  14  chr14_87153167     ZBoe    T    C        0      0        2 
  14  chr14_87153167     ZGre    T    C        0      0        2 
  14  chr14_87153167     ZHar    T    C        0      0        2 
  14  chr14_87153167   Sample    T    C        0      0        2 
  14  chr14_87160329     AAsi    G    A        0      0        2 
  14  chr14_87160329     AKia    G    A        0      0        2 
  14  chr14_87160329     AOna    G    A        0      0        2 
  14  chr14_87160329     ASom    G    A        0      0        2 
  14  chr14_87160329     HCab    G    A        1      2        2 
  14  chr14_87160329     HPrz    G    A        1      2        2 
  14  chr14_87160329     ZBoe    G    A        0      0        2 
  14  chr14_87160329     ZGre    G    A        0      0        2 
  14  chr14_87160329     ZHar    G    A        0      0        2 
  14  chr14_87160329   Sample    G    A        0      0        2 
  14  chr14_87177025     AAsi    T    G        0      0        2 
  14  chr14_87177025     AKia    T    G        0      0        2 
  14  chr14_87177025     AOna    T    G        0      0        2 
  14  chr14_87177025     ASom    T    G        0      0        2 
  14  chr14_87177025     HCab    T    G        0      0        2 
  14  chr14_87177025     HPrz    T    G      0.5      1        2 
  14  chr14_87177025     ZBoe    T    G        0      0        2 
  14  chr14_87177025     ZGre    T    G        0      0        2 
  14  chr14_87177025     ZHar    T    G        0      0        2 
  14  chr14_87177025   Sample    T    G        0      0        2 
  14  chr14_87198063     AAsi    G    T        0      0        2 
  14  chr14_87198063     AKia    G    T        0      0        2 
  14  chr14_87198063     AOna    G    T        0      0        2 
  14  chr14_87198063     ASom    G    T        0      0        2 
  14  chr14_87198063     HCab    G    T        0      0        2 
  14  chr14_87198063     HPrz    G    T        0      0        2 
  14  chr14_87198063     ZBoe    G    T        0      0        2 
  14  chr14_87198063     ZGre    G    T      0.5      1        2 
  14  chr14_87198063     ZHar    G    T        0      0        2 
  14  chr14_87198063   Sample    G    T        0      0        2 
  14  chr14_87199651     AAsi    G    C        0      0        2 
  14  chr14_87199651     AKia    G    C        0      0        2 
  14  chr14_87199651     AOna    G    C        0      0        2 
  14  chr14_87199651     ASom    G    C        0      0        2 
  14  chr14_87199651     HCab    G    C        0      0        2 
  14  chr14_87199651     HPrz    G    C        0      0        2 
  14  chr14_87199651     ZBoe    G    C        0      0        2 
  14  chr14_87199651     ZGre    G    C      0.5      1        2 
  14  chr14_87199651     ZHar    G    C        0      0        2 
  14  chr14_87199651   Sample    G    C        0      0        2 
  14  chr14_87201636     AAsi    A    G        0      0        2 
  14  chr14_87201636     AKia    A    G        0      0        2 
  14  chr14_87201636     AOna    A    G        0      0        2 
  14  chr14_87201636     ASom    A    G        0      0        2 
  14  chr14_87201636     HCab    A    G        0      0        2 
  14  chr14_87201636     HPrz    A    G        0      0        2 
  14  chr14_87201636     ZBoe    A    G      0.5      1        2 
  14  chr14_87201636     ZGre    A    G        0      0        2 
  14  chr14_87201636     ZHar    A    G        0      0        2 
  14  chr14_87201636   Sample    A    G        0      0        2 
  14  chr14_87201672     AAsi    G    C        0      0        2 
  14  chr14_87201672     AKia    G    C        0      0        2 
  14  chr14_87201672     AOna    G    C        0      0        2 
  14  chr14_87201672     ASom    G    C        0      0        2 
  14  chr14_87201672     HCab    G    C        0      0        2 
  14  chr14_87201672     HPrz    G    C        0      0        2 
  14  chr14_87201672     ZBoe    G    C        0      0        2 
  14  chr14_87201672     ZGre    G    C      0.5      1        2 
  14  chr14_87201672     ZHar    G    C        0      0        2 
  14  chr14_87201672   Sample    G    C        0      0        2 
  14  chr14_87201802     AAsi    C    G        0      0        2 
  14  chr14_87201802     AKia    C    G        0      0        2 
  14  chr14_87201802     AOna    C    G        0      0        2 
  14  chr14_87201802     ASom    C    G        0      0        2 
  14  chr14_87201802     HCab    C    G        1      2        2 
  14  chr14_87201802     HPrz    C    G        1      2        2 
  14  chr14_87201802     ZBoe    C    G        0      0        2 
  14  chr14_87201802     ZGre    C    G        0      0        2 
  14  chr14_87201802     ZHar    C    G        0      0        2 
  14  chr14_87201802   Sample    C    G        0      0        2 
  14  chr14_87202725     AAsi    A    G        0      0        2 
  14  chr14_87202725     AKia    A    G        0      0        2 
  14  chr14_87202725     AOna    A    G        0      0        2 
  14  chr14_87202725     ASom    A    G        0      0        2 
  14  chr14_87202725     HCab    A    G        0      0        2 
  14  chr14_87202725     HPrz    A    G        0      0        2 
  14  chr14_87202725     ZBoe    A    G        0      0        2 
  14  chr14_87202725     ZGre    A    G        1      2        2 
  14  chr14_87202725     ZHar    A    G        0      0        2 
  14  chr14_87202725   Sample    A    G        0      0        2 
  14  chr14_87214398     AAsi    G    A        0      0        2 
  14  chr14_87214398     AKia    G    A        0      0        2 
  14  chr14_87214398     AOna    G    A        0      0        2 
  14  chr14_87214398     ASom    G    A        0      0        2 
  14  chr14_87214398     HCab    G    A        1      2        2 
  14  chr14_87214398     HPrz    G    A        1      2        2 
  14  chr14_87214398     ZBoe    G    A        0      0        2 
  14  chr14_87214398     ZGre    G    A        0      0        2 
  14  chr14_87214398     ZHar    G    A        0      0        2 
  14  chr14_87214398   Sample    G    A        0      0        2 
  14  chr14_87214939     AAsi    T    C        0      0        2 
  14  chr14_87214939     AKia    T    C        1      2        2 
  14  chr14_87214939     AOna    T    C      0.5      1        2 
  14  chr14_87214939     ASom    T    C        0      0        2 
  14  chr14_87214939     HCab    T    C        0      0        2 
  14  chr14_87214939     HPrz    T    C        0      0        2 
  14  chr14_87214939     ZBoe    T    C        0      0        2 
  14  chr14_87214939     ZGre    T    C        0      0        2 
  14  chr14_87214939     ZHar    T    C        0      0        2 
  14  chr14_87214939   Sample    T    C        0      0        2 
  14  chr14_87228968     AAsi    T    C        0      0        2 
  14  chr14_87228968     AKia    T    C        0      0        2 
  14  chr14_87228968     AOna    T    C        0      0        2 
  14  chr14_87228968     ASom    T    C        0      0        2 
  14  chr14_87228968     HCab    T    C        0      0        2 
  14  chr14_87228968     HPrz    T    C        0      0        2 
  14  chr14_87228968     ZBoe    T    C        0      0        2 
  14  chr14_87228968     ZGre    T    C      0.5      1        2 
  14  chr14_87228968     ZHar    T    C        0      0        2 
  14  chr14_87228968   Sample    T    C        0      0        2 
  14  chr14_87233160     AAsi    G    T        0      0        2 
  14  chr14_87233160     AKia    G    T        0      0        2 
  14  chr14_87233160     AOna    G    T        0      0        2 
  14  chr14_87233160     ASom    G    T        0      0        2 
  14  chr14_87233160     HCab    G    T        0      0        2 
  14  chr14_87233160     HPrz    G    T        0      0        2 
  14  chr14_87233160     ZBoe    G    T      0.5      1        2 
  14  chr14_87233160     ZGre    G    T        0      0        2 
  14  chr14_87233160     ZHar    G    T        0      0        2 
  14  chr14_87233160   Sample    G    T        0      0        2 
  14  chr14_87233684     AAsi    C    T        0      0        2 
  14  chr14_87233684     AKia    C    T        0      0        2 
  14  chr14_87233684     AOna    C    T        0      0        2 
  14  chr14_87233684     ASom    C    T      0.5      1        2 
  14  chr14_87233684     HCab    C    T        0      0        2 
  14  chr14_87233684     HPrz    C    T        0      0        2 
  14  chr14_87233684     ZBoe    C    T        0      0        2 
  14  chr14_87233684     ZGre    C    T        0      0        2 
  14  chr14_87233684     ZHar    C    T        0      0        2 
  14  chr14_87233684   Sample    C    T        0      0        2 
  14  chr14_87235892     AAsi    G    A        0      0        2 
  14  chr14_87235892     AKia    G    A        0      0        2 
  14  chr14_87235892     AOna    G    A        0      0        2 
  14  chr14_87235892     ASom    G    A        0      0        2 
  14  chr14_87235892     HCab    G    A      0.5      1        2 
  14  chr14_87235892     HPrz    G    A      0.5      1        2 
  14  chr14_87235892     ZBoe    G    A        0      0        2 
  14  chr14_87235892     ZGre    G    A        0      0        2 
  14  chr14_87235892     ZHar    G    A        0      0        2 
  14  chr14_87235892   Sample    G    A        0      0        2 
  14  chr14_87236698     AAsi    G    T        0      0        2 
  14  chr14_87236698     AKia    G    T        0      0        2 
  14  chr14_87236698     AOna    G    T      0.5      1        2 
  14  chr14_87236698     ASom    G    T        0      0        2 
  14  chr14_87236698     HCab    G    T        0      0        2 
  14  chr14_87236698     HPrz    G    T        0      0        2 
  14  chr14_87236698     ZBoe    G    T        0      0        2 
  14  chr14_87236698     ZGre    G    T        0      0        2 
  14  chr14_87236698     ZHar    G    T        0      0        2 
  14  chr14_87236698   Sample    G    T        0      0        2 
  14  chr14_87242106     AAsi    C    G        0      0        2 
  14  chr14_87242106     AKia    C    G        1      2        2 
  14  chr14_87242106     AOna    C    G      0.5      1        2 
  14  chr14_87242106     ASom    C    G        0      0        2 
  14  chr14_87242106     HCab    C    G        0      0        2 
  14  chr14_87242106     HPrz    C    G        0      0        2 
  14  chr14_87242106     ZBoe    C    G        0      0        2 
  14  chr14_87242106     ZGre    C    G        0      0        2 
  14  chr14_87242106     ZHar    C    G        0      0        2 
  14  chr14_87242106   Sample    C    G        0      0        2 
  14  chr14_87245891     AAsi    T    C        0      0        2 
  14  chr14_87245891     AKia    T    C        0      0        2 
  14  chr14_87245891     AOna    T    C        0      0        2 
  14  chr14_87245891     ASom    T    C        0      0        2 
  14  chr14_87245891     HCab    T    C      0.5      1        2 
  14  chr14_87245891     HPrz    T    C        0      0        2 
  14  chr14_87245891     ZBoe    T    C        0      0        2 
  14  chr14_87245891     ZGre    T    C        0      0        2 
  14  chr14_87245891     ZHar    T    C        0      0        2 
  14  chr14_87245891   Sample    T    C        0      0        2 
  14  chr14_87246455     AAsi    C    T        0      0        2 
  14  chr14_87246455     AKia    C    T        0      0        2 
  14  chr14_87246455     AOna    C    T        0      0        2 
  14  chr14_87246455     ASom    C    T        0      0        2 
  14  chr14_87246455     HCab    C    T        1      2        2 
  14  chr14_87246455     HPrz    C    T        1      2        2 
  14  chr14_87246455     ZBoe    C    T        0      0        2 
  14  chr14_87246455     ZGre    C    T        0      0        2 
  14  chr14_87246455     ZHar    C    T        0      0        2 
  14  chr14_87246455   Sample    C    T        0      0        2 
  14  chr14_87249465     AAsi    G    T        0      0        2 
  14  chr14_87249465     AKia    G    T        0      0        2 
  14  chr14_87249465     AOna    G    T        0      0        2 
  14  chr14_87249465     ASom    G    T        0      0        2 
  14  chr14_87249465     HCab    G    T        0      0        2 
  14  chr14_87249465     HPrz    G    T        0      0        2 
  14  chr14_87249465     ZBoe    G    T        0      0        2 
  14  chr14_87249465     ZGre    G    T        0      0        2 
  14  chr14_87249465     ZHar    G    T      0.5      1        2 
  14  chr14_87249465   Sample    G    T        0      0        2 
  14  chr14_87252908     AAsi    G    A        0      0        2 
  14  chr14_87252908     AKia    G    A        0      0        2 
  14  chr14_87252908     AOna    G    A        0      0        2 
  14  chr14_87252908     ASom    G    A        0      0        2 
  14  chr14_87252908     HCab    G    A        1      2        2 
  14  chr14_87252908     HPrz    G    A        1      2        2 
  14  chr14_87252908     ZBoe    G    A        0      0        2 
  14  chr14_87252908     ZGre    G    A        0      0        2 
  14  chr14_87252908     ZHar    G    A        0      0        2 
  14  chr14_87252908   Sample    G    A        0      0        2 
  14  chr14_87253516     AAsi    A    G        0      0        2 
  14  chr14_87253516     AKia    A    G        0      0        2 
  14  chr14_87253516     AOna    A    G        0      0        2 
  14  chr14_87253516     ASom    A    G        0      0        2 
  14  chr14_87253516     HCab    A    G        0      0        2 
  14  chr14_87253516     HPrz    A    G        0      0        2 
  14  chr14_87253516     ZBoe    A    G        0      0        2 
  14  chr14_87253516     ZGre    A    G        1      2        2 
  14  chr14_87253516     ZHar    A    G        0      0        2 
  14  chr14_87253516   Sample    A    G        0      0        2 
  14  chr14_87261564     AAsi    A    T        0      0        2 
  14  chr14_87261564     AKia    A    T        0      0        2 
  14  chr14_87261564     AOna    A    T        0      0        2 
  14  chr14_87261564     ASom    A    T        0      0        2 
  14  chr14_87261564     HCab    A    T        0      0        2 
  14  chr14_87261564     HPrz    A    T        0      0        2 
  14  chr14_87261564     ZBoe    A    T      0.5      1        2 
  14  chr14_87261564     ZGre    A    T        0      0        2 
  14  chr14_87261564     ZHar    A    T        0      0        2 
  14  chr14_87261564   Sample    A    T        0      0        2 
  14  chr14_87263282     AAsi    T    G        0      0        2 
  14  chr14_87263282     AKia    T    G        0      0        2 
  14  chr14_87263282     AOna    T    G        0      0        2 
  14  chr14_87263282     ASom    T    G        0      0        2 
  14  chr14_87263282     HCab    T    G        0      0        2 
  14  chr14_87263282     HPrz    T    G        0      0        2 
  14  chr14_87263282     ZBoe    T    G        0      0        2 
  14  chr14_87263282     ZGre    T    G        0      0        2 
  14  chr14_87263282     ZHar    T    G        1      2        2 
  14  chr14_87263282   Sample    T    G        0      0        2 
  14  chr14_87265811     AAsi    A    T        1      2        2 
  14  chr14_87265811     AKia    A    T        0      0        2 
  14  chr14_87265811     AOna    A    T        0      0        2 
  14  chr14_87265811     ASom    A    T        1      2        2 
  14  chr14_87265811     HCab    A    T        0      0        2 
  14  chr14_87265811     HPrz    A    T        0      0        2 
  14  chr14_87265811     ZBoe    A    T        0      0        2 
  14  chr14_87265811     ZGre    A    T        0      0        2 
  14  chr14_87265811     ZHar    A    T        0      0        2 
  14  chr14_87265811   Sample    A    T        1      2        2 
  14  chr14_87269231     AAsi    G    A        0      0        2 
  14  chr14_87269231     AKia    G    A        0      0        2 
  14  chr14_87269231     AOna    G    A        0      0        2 
  14  chr14_87269231     ASom    G    A        0      0        2 
  14  chr14_87269231     HCab    G    A        0      0        2 
  14  chr14_87269231     HPrz    G    A        0      0        2 
  14  chr14_87269231     ZBoe    G    A        0      0        2 
  14  chr14_87269231     ZGre    G    A        1      2        2 
  14  chr14_87269231     ZHar    G    A        0      0        2 
  14  chr14_87269231   Sample    G    A        0      0        2 
  14  chr14_87271216     AAsi    G    T        0      0        2 
  14  chr14_87271216     AKia    G    T        0      0        2 
  14  chr14_87271216     AOna    G    T        0      0        2 
  14  chr14_87271216     ASom    G    T        0      0        2 
  14  chr14_87271216     HCab    G    T        0      0        2 
  14  chr14_87271216     HPrz    G    T        0      0        2 
  14  chr14_87271216     ZBoe    G    T      0.5      1        2 
  14  chr14_87271216     ZGre    G    T        0      0        2 
  14  chr14_87271216     ZHar    G    T        0      0        2 
  14  chr14_87271216   Sample    G    T        0      0        2 
  14  chr14_87273187     AAsi    G    A        0      0        2 
  14  chr14_87273187     AKia    G    A        0      0        2 
  14  chr14_87273187     AOna    G    A        0      0        2 
  14  chr14_87273187     ASom    G    A        0      0        2 
  14  chr14_87273187     HCab    G    A        0      0        2 
  14  chr14_87273187     HPrz    G    A      0.5      1        2 
  14  chr14_87273187     ZBoe    G    A        0      0        2 
  14  chr14_87273187     ZGre    G    A        0      0        2 
  14  chr14_87273187     ZHar    G    A        0      0        2 
  14  chr14_87273187   Sample    G    A        0      0        2 
  14  chr14_87281250     AAsi    A    G        1      2        2 
  14  chr14_87281250     AKia    A    G        0      0        2 
  14  chr14_87281250     AOna    A    G        0      0        2 
  14  chr14_87281250     ASom    A    G        1      2        2 
  14  chr14_87281250     HCab    A    G        0      0        2 
  14  chr14_87281250     HPrz    A    G        0      0        2 
  14  chr14_87281250     ZBoe    A    G        0      0        2 
  14  chr14_87281250     ZGre    A    G        0      0        2 
  14  chr14_87281250     ZHar    A    G        0      0        2 
  14  chr14_87281250   Sample    A    G        1      2        2 
  14  chr14_87283113     AAsi    A    T        0      0        2 
  14  chr14_87283113     AKia    A    T        0      0        2 
  14  chr14_87283113     AOna    A    T        0      0        2 
  14  chr14_87283113     ASom    A    T        0      0        2 
  14  chr14_87283113     HCab    A    T        0      0        2 
  14  chr14_87283113     HPrz    A    T        1      2        2 
  14  chr14_87283113     ZBoe    A    T        0      0        2 
  14  chr14_87283113     ZGre    A    T        0      0        2 
  14  chr14_87283113     ZHar    A    T        0      0        2 
  14  chr14_87283113   Sample    A    T        0      0        2 
  14  chr14_87286382     AAsi    G    A        0      0        2 
  14  chr14_87286382     AKia    G    A        0      0        2 
  14  chr14_87286382     AOna    G    A        0      0        2 
  14  chr14_87286382     ASom    G    A        0      0        2 
  14  chr14_87286382     HCab    G    A        0      0        2 
  14  chr14_87286382     HPrz    G    A        0      0        2 
  14  chr14_87286382     ZBoe    G    A        0      0        2 
  14  chr14_87286382     ZGre    G    A        0      0        2 
  14  chr14_87286382     ZHar    G    A        1      2        2 
  14  chr14_87286382   Sample    G    A        0      0        2 
  14  chr14_87289837     AAsi    A    G      0.5      1        2 
  14  chr14_87289837     AKia    A    G        0      0        2 
  14  chr14_87289837     AOna    A    G        0      0        2 
  14  chr14_87289837     ASom    A    G        0      0        2 
  14  chr14_87289837     HCab    A    G        0      0        2 
  14  chr14_87289837     HPrz    A    G        0      0        2 
  14  chr14_87289837     ZBoe    A    G        0      0        2 
  14  chr14_87289837     ZGre    A    G        0      0        2 
  14  chr14_87289837     ZHar    A    G        0      0        2 
  14  chr14_87289837   Sample    A    G        0      0        2 
  14  chr14_87290503     AAsi    T    C        0      0        2 
  14  chr14_87290503     AKia    T    C        0      0        2 
  14  chr14_87290503     AOna    T    C        0      0        2 
  14  chr14_87290503     ASom    T    C        0      0        2 
  14  chr14_87290503     HCab    T    C        0      0        2 
  14  chr14_87290503     HPrz    T    C        1      2        2 
  14  chr14_87290503     ZBoe    T    C        0      0        2 
  14  chr14_87290503     ZGre    T    C        0      0        2 
  14  chr14_87290503     ZHar    T    C        0      0        2 
  14  chr14_87290503   Sample    T    C        0      0        2 
  14  chr14_87293422     AAsi    A    G        0      0        2 
  14  chr14_87293422     AKia    A    G        0      0        2 
  14  chr14_87293422     AOna    A    G        0      0        2 
  14  chr14_87293422     ASom    A    G        0      0        2 
  14  chr14_87293422     HCab    A    G        1      2        2 
  14  chr14_87293422     HPrz    A    G        1      2        2 
  14  chr14_87293422     ZBoe    A    G        0      0        2 
  14  chr14_87293422     ZGre    A    G        0      0        2 
  14  chr14_87293422     ZHar    A    G        0      0        2 
  14  chr14_87293422   Sample    A    G        0      0        2 
  14  chr14_87293497     AAsi    C    T        0      0        2 
  14  chr14_87293497     AKia    C    T        0      0        2 
  14  chr14_87293497     AOna    C    T        0      0        2 
  14  chr14_87293497     ASom    C    T        0      0        2 
  14  chr14_87293497     HCab    C    T      0.5      1        2 
  14  chr14_87293497     HPrz    C    T        1      2        2 
  14  chr14_87293497     ZBoe    C    T        0      0        2 
  14  chr14_87293497     ZGre    C    T        0      0        2 
  14  chr14_87293497     ZHar    C    T        0      0        2 
  14  chr14_87293497   Sample    C    T        0      0        2 
  14  chr14_87295753     AAsi    A    G        0      0        2 
  14  chr14_87295753     AKia    A    G        0      0        2 
  14  chr14_87295753     AOna    A    G        0      0        2 
  14  chr14_87295753     ASom    A    G        0      0        2 
  14  chr14_87295753     HCab    A    G        1      2        2 
  14  chr14_87295753     HPrz    A    G        1      2        2 
  14  chr14_87295753     ZBoe    A    G        0      0        2 
  14  chr14_87295753     ZGre    A    G        0      0        2 
  14  chr14_87295753     ZHar    A    G        0      0        2 
  14  chr14_87295753   Sample    A    G        0      0        2 
  14  chr14_87307976     AAsi    A    T        1      2        2 
  14  chr14_87307976     AKia    A    T        0      0        2 
  14  chr14_87307976     AOna    A    T        0      0        2 
  14  chr14_87307976     ASom    A    T        1      2        2 
  14  chr14_87307976     HCab    A    T        0      0        2 
  14  chr14_87307976     HPrz    A    T        0      0        2 
  14  chr14_87307976     ZBoe    A    T        0      0        2 
  14  chr14_87307976     ZGre    A    T        0      0        2 
  14  chr14_87307976     ZHar    A    T        0      0        2 
  14  chr14_87307976   Sample    A    T        1      2        2 
  14  chr14_87313801     AAsi    G    A        0      0        2 
  14  chr14_87313801     AKia    G    A        0      0        2 
  14  chr14_87313801     AOna    G    A        0      0        2 
  14  chr14_87313801     ASom    G    A        0      0        2 
  14  chr14_87313801     HCab    G    A        0      0        2 
  14  chr14_87313801     HPrz    G    A      0.5      1        2 
  14  chr14_87313801     ZBoe    G    A        0      0        2 
  14  chr14_87313801     ZGre    G    A        0      0        2 
  14  chr14_87313801     ZHar    G    A        0      0        2 
  14  chr14_87313801   Sample    G    A        0      0        2 
  14  chr14_87320586     AAsi    C    T        0      0        2 
  14  chr14_87320586     AKia    C    T        0      0        2 
  14  chr14_87320586     AOna    C    T        0      0        2 
  14  chr14_87320586     ASom    C    T        0      0        2 
  14  chr14_87320586     HCab    C    T        0      0        2 
  14  chr14_87320586     HPrz    C    T        0      0        2 
  14  chr14_87320586     ZBoe    C    T      0.5      1        2 
  14  chr14_87320586     ZGre    C    T        0      0        2 
  14  chr14_87320586     ZHar    C    T        0      0        2 
  14  chr14_87320586   Sample    C    T        0      0        2 
  14  chr14_87328905     AAsi    T    G        0      0        2 
  14  chr14_87328905     AKia    T    G        0      0        2 
  14  chr14_87328905     AOna    T    G        0      0        2 
  14  chr14_87328905     ASom    T    G        0      0        2 
  14  chr14_87328905     HCab    T    G        1      2        2 
  14  chr14_87328905     HPrz    T    G        1      2        2 
  14  chr14_87328905     ZBoe    T    G        0      0        2 
  14  chr14_87328905     ZGre    T    G        0      0        2 
  14  chr14_87328905     ZHar    T    G        0      0        2 
  14  chr14_87328905   Sample    T    G        0      0        2 
  14  chr14_87329952     AAsi    C    T        1      2        2 
  14  chr14_87329952     AKia    C    T        0      0        2 
  14  chr14_87329952     AOna    C    T        0      0        2 
  14  chr14_87329952     ASom    C    T        0      0        2 
  14  chr14_87329952     HCab    C    T        0      0        2 
  14  chr14_87329952     HPrz    C    T        0      0        2 
  14  chr14_87329952     ZBoe    C    T        0      0        2 
  14  chr14_87329952     ZGre    C    T        0      0        2 
  14  chr14_87329952     ZHar    C    T        0      0        2 
  14  chr14_87329952   Sample    C    T        1      2        2 
  14  chr14_87340779     AAsi    C    T        0      0        2 
  14  chr14_87340779     AKia    C    T        0      0        2 
  14  chr14_87340779     AOna    C    T      0.5      1        2 
  14  chr14_87340779     ASom    C    T        0      0        2 
  14  chr14_87340779     HCab    C    T        0      0        2 
  14  chr14_87340779     HPrz    C    T        0      0        2 
  14  chr14_87340779     ZBoe    C    T        0      0        2 
  14  chr14_87340779     ZGre    C    T        0      0        2 
  14  chr14_87340779     ZHar    C    T        0      0        2 
  14  chr14_87340779   Sample    C    T        0      0        2 
  14  chr14_87341400     AAsi    G    A        0      0        2 
  14  chr14_87341400     AKia    G    A        0      0        2 
  14  chr14_87341400     AOna    G    A      0.5      1        2 
  14  chr14_87341400     ASom    G    A        0      0        2 
  14  chr14_87341400     HCab    G    A        0      0        2 
  14  chr14_87341400     HPrz    G    A        0      0        2 
  14  chr14_87341400     ZBoe    G    A        0      0        2 
  14  chr14_87341400     ZGre    G    A        0      0        2 
  14  chr14_87341400     ZHar    G    A        0      0        2 
  14  chr14_87341400   Sample    G    A        0      0        2 
  14  chr14_87344159     AAsi    T    C        0      0        2 
  14  chr14_87344159     AKia    T    C        0      0        2 
  14  chr14_87344159     AOna    T    C        0      0        2 
  14  chr14_87344159     ASom    T    C        1      2        2 
  14  chr14_87344159     HCab    T    C        0      0        2 
  14  chr14_87344159     HPrz    T    C        0      0        2 
  14  chr14_87344159     ZBoe    T    C        0      0        2 
  14  chr14_87344159     ZGre    T    C        0      0        2 
  14  chr14_87344159     ZHar    T    C        0      0        2 
  14  chr14_87344159   Sample    T    C        0      0        2 
  14  chr14_87347585     AAsi    A    G        0      0        2 
  14  chr14_87347585     AKia    A    G        0      0        2 
  14  chr14_87347585     AOna    A    G        0      0        2 
  14  chr14_87347585     ASom    A    G        1      2        2 
  14  chr14_87347585     HCab    A    G        0      0        2 
  14  chr14_87347585     HPrz    A    G        0      0        2 
  14  chr14_87347585     ZBoe    A    G        0      0        2 
  14  chr14_87347585     ZGre    A    G        0      0        2 
  14  chr14_87347585     ZHar    A    G        0      0        2 
  14  chr14_87347585   Sample    A    G        0      0        2 
  14  chr14_87348481     AAsi    T    C        0      0        2 
  14  chr14_87348481     AKia    T    C        0      0        2 
  14  chr14_87348481     AOna    T    C        0      0        2 
  14  chr14_87348481     ASom    T    C        0      0        2 
  14  chr14_87348481     HCab    T    C      0.5      1        2 
  14  chr14_87348481     HPrz    T    C        0      0        2 
  14  chr14_87348481     ZBoe    T    C        0      0        2 
  14  chr14_87348481     ZGre    T    C        0      0        2 
  14  chr14_87348481     ZHar    T    C        0      0        2 
  14  chr14_87348481   Sample    T    C        0      0        2 
  14  chr14_87351096     AAsi    A    G        0      0        2 
  14  chr14_87351096     AKia    A    G        0      0        2 
  14  chr14_87351096     AOna    A    G        0      0        2 
  14  chr14_87351096     ASom    A    G        0      0        2 
  14  chr14_87351096     HCab    A    G        0      0        2 
  14  chr14_87351096     HPrz    A    G      0.5      1        2 
  14  chr14_87351096     ZBoe    A    G        0      0        2 
  14  chr14_87351096     ZGre    A    G        0      0        2 
  14  chr14_87351096     ZHar    A    G        0      0        2 
  14  chr14_87351096   Sample    A    G        0      0        2 
  14  chr14_87365440     AAsi    C    T        0      0        2 
  14  chr14_87365440     AKia    C    T        0      0        2 
  14  chr14_87365440     AOna    C    T        0      0        2 
  14  chr14_87365440     ASom    C    T        0      0        2 
  14  chr14_87365440     HCab    C    T        0      0        2 
  14  chr14_87365440     HPrz    C    T        0      0        2 
  14  chr14_87365440     ZBoe    C    T      0.5      1        2 
  14  chr14_87365440     ZGre    C    T        0      0        2 
  14  chr14_87365440     ZHar    C    T        0      0        2 
  14  chr14_87365440   Sample    C    T        0      0        2 
  14  chr14_87368432     AAsi    T    A        0      0        2 
  14  chr14_87368432     AKia    T    A        0      0        2 
  14  chr14_87368432     AOna    T    A        0      0        2 
  14  chr14_87368432     ASom    T    A        0      0        2 
  14  chr14_87368432     HCab    T    A        0      0        2 
  14  chr14_87368432     HPrz    T    A        0      0        2 
  14  chr14_87368432     ZBoe    T    A      0.5      1        2 
  14  chr14_87368432     ZGre    T    A        0      0        2 
  14  chr14_87368432     ZHar    T    A        0      0        2 
  14  chr14_87368432   Sample    T    A        0      0        2 
  14  chr14_87369673     AAsi    T    C        1      2        2 
  14  chr14_87369673     AKia    T    C        0      0        2 
  14  chr14_87369673     AOna    T    C        0      0        2 
  14  chr14_87369673     ASom    T    C        1      2        2 
  14  chr14_87369673     HCab    T    C        0      0        2 
  14  chr14_87369673     HPrz    T    C        0      0        2 
  14  chr14_87369673     ZBoe    T    C        0      0        2 
  14  chr14_87369673     ZGre    T    C        0      0        2 
  14  chr14_87369673     ZHar    T    C        0      0        2 
  14  chr14_87369673   Sample    T    C        1      2        2 
  14  chr14_87371033     AAsi    G    T        0      0        2 
  14  chr14_87371033     AKia    G    T        0      0        2 
  14  chr14_87371033     AOna    G    T      0.5      1        2 
  14  chr14_87371033     ASom    G    T        0      0        2 
  14  chr14_87371033     HCab    G    T        0      0        2 
  14  chr14_87371033     HPrz    G    T        0      0        2 
  14  chr14_87371033     ZBoe    G    T        0      0        2 
  14  chr14_87371033     ZGre    G    T        0      0        2 
  14  chr14_87371033     ZHar    G    T        0      0        2 
  14  chr14_87371033   Sample    G    T        0      0        2 
  14  chr14_87371289     AAsi    C    T        0      0        2 
  14  chr14_87371289     AKia    C    T        1      2        2 
  14  chr14_87371289     AOna    C    T      0.5      1        2 
  14  chr14_87371289     ASom    C    T        0      0        2 
  14  chr14_87371289     HCab    C    T        0      0        2 
  14  chr14_87371289     HPrz    C    T        0      0        2 
  14  chr14_87371289     ZBoe    C    T        0      0        2 
  14  chr14_87371289     ZGre    C    T        0      0        2 
  14  chr14_87371289     ZHar    C    T        0      0        2 
  14  chr14_87371289   Sample    C    T        0      0        2 
  14  chr14_87371305     AAsi    T    C        0      0        2 
  14  chr14_87371305     AKia    T    C        0      0        2 
  14  chr14_87371305     AOna    T    C        0      0        2 
  14  chr14_87371305     ASom    T    C        0      0        2 
  14  chr14_87371305     HCab    T    C        0      0        2 
  14  chr14_87371305     HPrz    T    C        0      0        2 
  14  chr14_87371305     ZBoe    T    C        1      2        2 
  14  chr14_87371305     ZGre    T    C        0      0        2 
  14  chr14_87371305     ZHar    T    C        0      0        2 
  14  chr14_87371305   Sample    T    C        0      0        2 
  14  chr14_87375515     AAsi    T    C        0      0        2 
  14  chr14_87375515     AKia    T    C        0      0        2 
  14  chr14_87375515     AOna    T    C        0      0        2 
  14  chr14_87375515     ASom    T    C        0      0        2 
  14  chr14_87375515     HCab    T    C        0      0        2 
  14  chr14_87375515     HPrz    T    C        0      0        2 
  14  chr14_87375515     ZBoe    T    C        0      0        2 
  14  chr14_87375515     ZGre    T    C        0      0        2 
  14  chr14_87375515     ZHar    T    C      0.5      1        2 
  14  chr14_87375515   Sample    T    C        0      0        2 
  14  chr14_87384784     AAsi    T    G        0      0        2 
  14  chr14_87384784     AKia    T    G        0      0        2 
  14  chr14_87384784     AOna    T    G        0      0        2 
  14  chr14_87384784     ASom    T    G        0      0        2 
  14  chr14_87384784     HCab    T    G        0      0        2 
  14  chr14_87384784     HPrz    T    G        0      0        2 
  14  chr14_87384784     ZBoe    T    G        0      0        2 
  14  chr14_87384784     ZGre    T    G      0.5      1        2 
  14  chr14_87384784     ZHar    T    G        0      0        2 
  14  chr14_87384784   Sample    T    G        0      0        2 
  14  chr14_87385664     AAsi    A    C        0      0        2 
  14  chr14_87385664     AKia    A    C        0      0        2 
  14  chr14_87385664     AOna    A    C        0      0        2 
  14  chr14_87385664     ASom    A    C        0      0        2 
  14  chr14_87385664     HCab    A    C        1      2        2 
  14  chr14_87385664     HPrz    A    C        1      2        2 
  14  chr14_87385664     ZBoe    A    C        0      0        2 
  14  chr14_87385664     ZGre    A    C        0      0        2 
  14  chr14_87385664     ZHar    A    C        0      0        2 
  14  chr14_87385664   Sample    A    C        0      0        2 
  14  chr14_87396507     AAsi    A    G        0      0        2 
  14  chr14_87396507     AKia    A    G        0      0        2 
  14  chr14_87396507     AOna    A    G        0      0        2 
  14  chr14_87396507     ASom    A    G        0      0        2 
  14  chr14_87396507     HCab    A    G        0      0        2 
  14  chr14_87396507     HPrz    A    G        0      0        2 
  14  chr14_87396507     ZBoe    A    G        0      0        2 
  14  chr14_87396507     ZGre    A    G      0.5      1        2 
  14  chr14_87396507     ZHar    A    G        0      0        2 
  14  chr14_87396507   Sample    A    G        0      0        2 
  14  chr14_87398392     AAsi    G    A        0      0        2 
  14  chr14_87398392     AKia    G    A        0      0        2 
  14  chr14_87398392     AOna    G    A        0      0        2 
  14  chr14_87398392     ASom    G    A        0      0        2 
  14  chr14_87398392     HCab    G    A        0      0        2 
  14  chr14_87398392     HPrz    G    A        0      0        2 
  14  chr14_87398392     ZBoe    G    A        0      0        2 
  14  chr14_87398392     ZGre    G    A        1      2        2 
  14  chr14_87398392     ZHar    G    A        0      0        2 
  14  chr14_87398392   Sample    G    A        0      0        2 
  14  chr14_87398979     AAsi    A    G        0      0        2 
  14  chr14_87398979     AKia    A    G        0      0        2 
  14  chr14_87398979     AOna    A    G        0      0        2 
  14  chr14_87398979     ASom    A    G        0      0        2 
  14  chr14_87398979     HCab    A    G        0      0        2 
  14  chr14_87398979     HPrz    A    G        0      0        2 
  14  chr14_87398979     ZBoe    A    G      0.5      1        2 
  14  chr14_87398979     ZGre    A    G        0      0        2 
  14  chr14_87398979     ZHar    A    G        0      0        2 
  14  chr14_87398979   Sample    A    G        0      0        2 
  14  chr14_87399093     AAsi    C    G        0      0        2 
  14  chr14_87399093     AKia    C    G        0      0        2 
  14  chr14_87399093     AOna    C    G        0      0        2 
  14  chr14_87399093     ASom    C    G        0      0        2 
  14  chr14_87399093     HCab    C    G        1      2        2 
  14  chr14_87399093     HPrz    C    G        1      2        2 
  14  chr14_87399093     ZBoe    C    G        0      0        2 
  14  chr14_87399093     ZGre    C    G        0      0        2 
  14  chr14_87399093     ZHar    C    G        0      0        2 
  14  chr14_87399093   Sample    C    G        0      0        2 
  14  chr14_87400001     AAsi    G    A        0      0        2 
  14  chr14_87400001     AKia    G    A        0      0        2 
  14  chr14_87400001     AOna    G    A        0      0        2 
  14  chr14_87400001     ASom    G    A        0      0        2 
  14  chr14_87400001     HCab    G    A        1      2        2 
  14  chr14_87400001     HPrz    G    A        1      2        2 
  14  chr14_87400001     ZBoe    G    A        0      0        2 
  14  chr14_87400001     ZGre    G    A        0      0        2 
  14  chr14_87400001     ZHar    G    A        0      0        2 
  14  chr14_87400001   Sample    G    A        0      0        2 
  14  chr14_87408204     AAsi    T    C        0      0        2 
  14  chr14_87408204     AKia    T    C        0      0        2 
  14  chr14_87408204     AOna    T    C        0      0        2 
  14  chr14_87408204     ASom    T    C        0      0        2 
  14  chr14_87408204     HCab    T    C        0      0        2 
  14  chr14_87408204     HPrz    T    C        0      0        2 
  14  chr14_87408204     ZBoe    T    C        0      0        2 
  14  chr14_87408204     ZGre    T    C        1      2        2 
  14  chr14_87408204     ZHar    T    C        0      0        2 
  14  chr14_87408204   Sample    T    C        0      0        2 
  14  chr14_87412016     AAsi    G    A        0      0        2 
  14  chr14_87412016     AKia    G    A        0      0        2 
  14  chr14_87412016     AOna    G    A        0      0        2 
  14  chr14_87412016     ASom    G    A        0      0        2 
  14  chr14_87412016     HCab    G    A        0      0        2 
  14  chr14_87412016     HPrz    G    A        0      0        2 
  14  chr14_87412016     ZBoe    G    A        0      0        2 
  14  chr14_87412016     ZGre    G    A        1      2        2 
  14  chr14_87412016     ZHar    G    A        0      0        2 
  14  chr14_87412016   Sample    G    A        0      0        2 
  14  chr14_87413981     AAsi    C    T        0      0        2 
  14  chr14_87413981     AKia    C    T        0      0        2 
  14  chr14_87413981     AOna    C    T        0      0        2 
  14  chr14_87413981     ASom    C    T        0      0        2 
  14  chr14_87413981     HCab    C    T        0      0        2 
  14  chr14_87413981     HPrz    C    T        0      0        2 
  14  chr14_87413981     ZBoe    C    T        0      0        2 
  14  chr14_87413981     ZGre    C    T        0      0        2 
  14  chr14_87413981     ZHar    C    T      0.5      1        2 
  14  chr14_87413981   Sample    C    T        0      0        2 
  14  chr14_87434215     AAsi    G    C        0      0        2 
  14  chr14_87434215     AKia    G    C        0      0        2 
  14  chr14_87434215     AOna    G    C        0      0        2 
  14  chr14_87434215     ASom    G    C        0      0        2 
  14  chr14_87434215     HCab    G    C        0      0        2 
  14  chr14_87434215     HPrz    G    C        0      0        2 
  14  chr14_87434215     ZBoe    G    C        0      0        2 
  14  chr14_87434215     ZGre    G    C        1      2        2 
  14  chr14_87434215     ZHar    G    C        0      0        2 
  14  chr14_87434215   Sample    G    C        0      0        2 
  14  chr14_87437520     AAsi    T    G        1      2        2 
  14  chr14_87437520     AKia    T    G        0      0        2 
  14  chr14_87437520     AOna    T    G        0      0        2 
  14  chr14_87437520     ASom    T    G        1      2        2 
  14  chr14_87437520     HCab    T    G        0      0        2 
  14  chr14_87437520     HPrz    T    G        0      0        2 
  14  chr14_87437520     ZBoe    T    G        0      0        2 
  14  chr14_87437520     ZGre    T    G        0      0        2 
  14  chr14_87437520     ZHar    T    G        0      0        2 
  14  chr14_87437520   Sample    T    G        1      2        2 
  14  chr14_87441496     AAsi    C    T        0      0        2 
  14  chr14_87441496     AKia    C    T        0      0        2 
  14  chr14_87441496     AOna    C    T        0      0        2 
  14  chr14_87441496     ASom    C    T        0      0        2 
  14  chr14_87441496     HCab    C    T        1      2        2 
  14  chr14_87441496     HPrz    C    T        1      2        2 
  14  chr14_87441496     ZBoe    C    T        0      0        2 
  14  chr14_87441496     ZGre    C    T        0      0        2 
  14  chr14_87441496     ZHar    C    T        0      0        2 
  14  chr14_87441496   Sample    C    T        0      0        2 
  14  chr14_87446566     AAsi    C    T        0      0        2 
  14  chr14_87446566     AKia    C    T        0      0        2 
  14  chr14_87446566     AOna    C    T        0      0        2 
  14  chr14_87446566     ASom    C    T        0      0        2 
  14  chr14_87446566     HCab    C    T        0      0        2 
  14  chr14_87446566     HPrz    C    T        0      0        2 
  14  chr14_87446566     ZBoe    C    T      0.5      1        2 
  14  chr14_87446566     ZGre    C    T        0      0        2 
  14  chr14_87446566     ZHar    C    T        0      0        2 
  14  chr14_87446566   Sample    C    T        0      0        2 
  14  chr14_87451334     AAsi    T    C        0      0        2 
  14  chr14_87451334     AKia    T    C        0      0        2 
  14  chr14_87451334     AOna    T    C        0      0        2 
  14  chr14_87451334     ASom    T    C        0      0        2 
  14  chr14_87451334     HCab    T    C        0      0        2 
  14  chr14_87451334     HPrz    T    C        0      0        2 
  14  chr14_87451334     ZBoe    T    C        0      0        2 
  14  chr14_87451334     ZGre    T    C        0      0        2 
  14  chr14_87451334     ZHar    T    C      0.5      1        2 
  14  chr14_87451334   Sample    T    C        0      0        2 
  14  chr14_87454860     AAsi    C    G        0      0        2 
  14  chr14_87454860     AKia    C    G        0      0        2 
  14  chr14_87454860     AOna    C    G        0      0        2 
  14  chr14_87454860     ASom    C    G      0.5      1        2 
  14  chr14_87454860     HCab    C    G        0      0        2 
  14  chr14_87454860     HPrz    C    G        0      0        2 
  14  chr14_87454860     ZBoe    C    G        0      0        2 
  14  chr14_87454860     ZGre    C    G        0      0        2 
  14  chr14_87454860     ZHar    C    G        0      0        2 
  14  chr14_87454860   Sample    C    G        0      0        2 
  14  chr14_87467397     AAsi    T    C        0      0        2 
  14  chr14_87467397     AKia    T    C        0      0        2 
  14  chr14_87467397     AOna    T    C        0      0        2 
  14  chr14_87467397     ASom    T    C        0      0        2 
  14  chr14_87467397     HCab    T    C        0      0        2 
  14  chr14_87467397     HPrz    T    C        0      0        2 
  14  chr14_87467397     ZBoe    T    C        0      0        2 
  14  chr14_87467397     ZGre    T    C      0.5      1        2 
  14  chr14_87467397     ZHar    T    C        0      0        2 
  14  chr14_87467397   Sample    T    C        0      0        2 
  14  chr14_87471247     AAsi    A    G        0      0        2 
  14  chr14_87471247     AKia    A    G        0      0        2 
  14  chr14_87471247     AOna    A    G        0      0        2 
  14  chr14_87471247     ASom    A    G        0      0        2 
  14  chr14_87471247     HCab    A    G        1      2        2 
  14  chr14_87471247     HPrz    A    G        1      2        2 
  14  chr14_87471247     ZBoe    A    G        0      0        2 
  14  chr14_87471247     ZGre    A    G        0      0        2 
  14  chr14_87471247     ZHar    A    G        0      0        2 
  14  chr14_87471247   Sample    A    G        0      0        2 
  14  chr14_87476413     AAsi    A    T        0      0        2 
  14  chr14_87476413     AKia    A    T        0      0        2 
  14  chr14_87476413     AOna    A    T        0      0        2 
  14  chr14_87476413     ASom    A    T        0      0        2 
  14  chr14_87476413     HCab    A    T        0      0        2 
  14  chr14_87476413     HPrz    A    T        0      0        2 
  14  chr14_87476413     ZBoe    A    T        1      2        2 
  14  chr14_87476413     ZGre    A    T        0      0        2 
  14  chr14_87476413     ZHar    A    T        1      2        2 
  14  chr14_87476413   Sample    A    T        0      0        2 
  14  chr14_87477344     AAsi    T    C        0      0        2 
  14  chr14_87477344     AKia    T    C        0      0        2 
  14  chr14_87477344     AOna    T    C        0      0        2 
  14  chr14_87477344     ASom    T    C        0      0        2 
  14  chr14_87477344     HCab    T    C        0      0        2 
  14  chr14_87477344     HPrz    T    C        0      0        2 
  14  chr14_87477344     ZBoe    T    C      0.5      1        2 
  14  chr14_87477344     ZGre    T    C        0      0        2 
  14  chr14_87477344     ZHar    T    C        0      0        2 
  14  chr14_87477344   Sample    T    C        0      0        2 
  14  chr14_87483658     AAsi    T    C        0      0        2 
  14  chr14_87483658     AKia    T    C      0.5      1        2 
  14  chr14_87483658     AOna    T    C        0      0        2 
  14  chr14_87483658     ASom    T    C        0      0        2 
  14  chr14_87483658     HCab    T    C        0      0        2 
  14  chr14_87483658     HPrz    T    C        0      0        2 
  14  chr14_87483658     ZBoe    T    C        0      0        2 
  14  chr14_87483658     ZGre    T    C        0      0        2 
  14  chr14_87483658     ZHar    T    C        0      0        2 
  14  chr14_87483658   Sample    T    C        0      0        2 
  14  chr14_87490197     AAsi    T    A        0      0        2 
  14  chr14_87490197     AKia    T    A        0      0        2 
  14  chr14_87490197     AOna    T    A        0      0        2 
  14  chr14_87490197     ASom    T    A        0      0        2 
  14  chr14_87490197     HCab    T    A        0      0        2 
  14  chr14_87490197     HPrz    T    A        0      0        2 
  14  chr14_87490197     ZBoe    T    A      0.5      1        2 
  14  chr14_87490197     ZGre    T    A        0      0        2 
  14  chr14_87490197     ZHar    T    A        0      0        2 
  14  chr14_87490197   Sample    T    A        0      0        2 
  14  chr14_87503394     AAsi    A    G        0      0        2 
  14  chr14_87503394     AKia    A    G        0      0        2 
  14  chr14_87503394     AOna    A    G        0      0        2 
  14  chr14_87503394     ASom    A    G        0      0        2 
  14  chr14_87503394     HCab    A    G      0.5      1        2 
  14  chr14_87503394     HPrz    A    G        1      2        2 
  14  chr14_87503394     ZBoe    A    G        0      0        2 
  14  chr14_87503394     ZGre    A    G        0      0        2 
  14  chr14_87503394     ZHar    A    G        0      0        2 
  14  chr14_87503394   Sample    A    G        0      0        2 
  14  chr14_87503441     AAsi    G    A        0      0        2 
  14  chr14_87503441     AKia    G    A        0      0        2 
  14  chr14_87503441     AOna    G    A        0      0        2 
  14  chr14_87503441     ASom    G    A        0      0        2 
  14  chr14_87503441     HCab    G    A        1      2        2 
  14  chr14_87503441     HPrz    G    A        1      2        2 
  14  chr14_87503441     ZBoe    G    A        0      0        2 
  14  chr14_87503441     ZGre    G    A        0      0        2 
  14  chr14_87503441     ZHar    G    A        0      0        2 
  14  chr14_87503441   Sample    G    A        0      0        2 
  14  chr14_87504456     AAsi    C    A        0      0        2 
  14  chr14_87504456     AKia    C    A        0      0        2 
  14  chr14_87504456     AOna    C    A        0      0        2 
  14  chr14_87504456     ASom    C    A        0      0        2 
  14  chr14_87504456     HCab    C    A        0      0        2 
  14  chr14_87504456     HPrz    C    A        0      0        2 
  14  chr14_87504456     ZBoe    C    A      0.5      1        2 
  14  chr14_87504456     ZGre    C    A        0      0        2 
  14  chr14_87504456     ZHar    C    A        0      0        2 
  14  chr14_87504456   Sample    C    A        0      0        2 
  14  chr14_87506604     AAsi    G    C        0      0        2 
  14  chr14_87506604     AKia    G    C        0      0        2 
  14  chr14_87506604     AOna    G    C        0      0        2 
  14  chr14_87506604     ASom    G    C        0      0        2 
  14  chr14_87506604     HCab    G    C        0      0        2 
  14  chr14_87506604     HPrz    G    C      0.5      1        2 
  14  chr14_87506604     ZBoe    G    C        0      0        2 
  14  chr14_87506604     ZGre    G    C        0      0        2 
  14  chr14_87506604     ZHar    G    C        0      0        2 
  14  chr14_87506604   Sample    G    C        0      0        2 
  14  chr14_87522325     AAsi    C    T      0.5      1        2 
  14  chr14_87522325     AKia    C    T        0      0        2 
  14  chr14_87522325     AOna    C    T        0      0        2 
  14  chr14_87522325     ASom    C    T      0.5      1        2 
  14  chr14_87522325     HCab    C    T        0      0        2 
  14  chr14_87522325     HPrz    C    T        0      0        2 
  14  chr14_87522325     ZBoe    C    T        0      0        2 
  14  chr14_87522325     ZGre    C    T        0      0        2 
  14  chr14_87522325     ZHar    C    T        0      0        2 
  14  chr14_87522325   Sample    C    T        1      2        2 
  14  chr14_87523912     AAsi    T    C        0      0        2 
  14  chr14_87523912     AKia    T    C        0      0        2 
  14  chr14_87523912     AOna    T    C        0      0        2 
  14  chr14_87523912     ASom    T    C      0.5      1        2 
  14  chr14_87523912     HCab    T    C        0      0        2 
  14  chr14_87523912     HPrz    T    C        0      0        2 
  14  chr14_87523912     ZBoe    T    C        0      0        2 
  14  chr14_87523912     ZGre    T    C        0      0        2 
  14  chr14_87523912     ZHar    T    C        0      0        2 
  14  chr14_87523912   Sample    T    C        0      0        2 
  14  chr14_87538674     AAsi    G    A        0      0        2 
  14  chr14_87538674     AKia    G    A        0      0        2 
  14  chr14_87538674     AOna    G    A        0      0        2 
  14  chr14_87538674     ASom    G    A        0      0        2 
  14  chr14_87538674     HCab    G    A        0      0        2 
  14  chr14_87538674     HPrz    G    A        0      0        2 
  14  chr14_87538674     ZBoe    G    A        0      0        2 
  14  chr14_87538674     ZGre    G    A        0      0        2 
  14  chr14_87538674     ZHar    G    A      0.5      1        2 
  14  chr14_87538674   Sample    G    A        0      0        2 
  14  chr14_87540918     AAsi    C    T      0.5      1        2 
  14  chr14_87540918     AKia    C    T        0      0        2 
  14  chr14_87540918     AOna    C    T        0      0        2 
  14  chr14_87540918     ASom    C    T        1      2        2 
  14  chr14_87540918     HCab    C    T        0      0        2 
  14  chr14_87540918     HPrz    C    T        0      0        2 
  14  chr14_87540918     ZBoe    C    T        0      0        2 
  14  chr14_87540918     ZGre    C    T        0      0        2 
  14  chr14_87540918     ZHar    C    T        0      0        2 
  14  chr14_87540918   Sample    C    T        1      2        2 
  14  chr14_87546183     AAsi    T    C        0      0        2 
  14  chr14_87546183     AKia    T    C        0      0        2 
  14  chr14_87546183     AOna    T    C        0      0        2 
  14  chr14_87546183     ASom    T    C        0      0        2 
  14  chr14_87546183     HCab    T    C        0      0        2 
  14  chr14_87546183     HPrz    T    C        0      0        2 
  14  chr14_87546183     ZBoe    T    C        0      0        2 
  14  chr14_87546183     ZGre    T    C      0.5      1        2 
  14  chr14_87546183     ZHar    T    C        0      0        2 
  14  chr14_87546183   Sample    T    C        0      0        2 
  14  chr14_87548307     AAsi    A    G        0      0        2 
  14  chr14_87548307     AKia    A    G        0      0        2 
  14  chr14_87548307     AOna    A    G        0      0        2 
  14  chr14_87548307     ASom    A    G        0      0        2 
  14  chr14_87548307     HCab    A    G        0      0        2 
  14  chr14_87548307     HPrz    A    G        0      0        2 
  14  chr14_87548307     ZBoe    A    G      0.5      1        2 
  14  chr14_87548307     ZGre    A    G        0      0        2 
  14  chr14_87548307     ZHar    A    G        0      0        2 
  14  chr14_87548307   Sample    A    G        0      0        2 
  14  chr14_87550355     AAsi    T    C        0      0        2 
  14  chr14_87550355     AKia    T    C        0      0        2 
  14  chr14_87550355     AOna    T    C      0.5      1        2 
  14  chr14_87550355     ASom    T    C        0      0        2 
  14  chr14_87550355     HCab    T    C        0      0        2 
  14  chr14_87550355     HPrz    T    C        0      0        2 
  14  chr14_87550355     ZBoe    T    C        0      0        2 
  14  chr14_87550355     ZGre    T    C        0      0        2 
  14  chr14_87550355     ZHar    T    C        0      0        2 
  14  chr14_87550355   Sample    T    C        0      0        2 
  14  chr14_87562540     AAsi    A    G        0      0        2 
  14  chr14_87562540     AKia    A    G        0      0        2 
  14  chr14_87562540     AOna    A    G        0      0        2 
  14  chr14_87562540     ASom    A    G        0      0        2 
  14  chr14_87562540     HCab    A    G        0      0        2 
  14  chr14_87562540     HPrz    A    G      0.5      1        2 
  14  chr14_87562540     ZBoe    A    G        0      0        2 
  14  chr14_87562540     ZGre    A    G        0      0        2 
  14  chr14_87562540     ZHar    A    G        0      0        2 
  14  chr14_87562540   Sample    A    G        0      0        2 
  14  chr14_87566604     AAsi    A    G      0.5      1        2 
  14  chr14_87566604     AKia    A    G        0      0        2 
  14  chr14_87566604     AOna    A    G        0      0        2 
  14  chr14_87566604     ASom    A    G        0      0        2 
  14  chr14_87566604     HCab    A    G        0      0        2 
  14  chr14_87566604     HPrz    A    G        0      0        2 
  14  chr14_87566604     ZBoe    A    G        0      0        2 
  14  chr14_87566604     ZGre    A    G        0      0        2 
  14  chr14_87566604     ZHar    A    G        0      0        2 
  14  chr14_87566604   Sample    A    G        0      0        2 
  14  chr14_87566866     AAsi    A    T        0      0        2 
  14  chr14_87566866     AKia    A    T        0      0        2 
  14  chr14_87566866     AOna    A    T        0      0        2 
  14  chr14_87566866     ASom    A    T        0      0        2 
  14  chr14_87566866     HCab    A    T        0      0        2 
  14  chr14_87566866     HPrz    A    T        0      0        2 
  14  chr14_87566866     ZBoe    A    T        0      0        2 
  14  chr14_87566866     ZGre    A    T        1      2        2 
  14  chr14_87566866     ZHar    A    T        0      0        2 
  14  chr14_87566866   Sample    A    T        0      0        2 
  14  chr14_87569100     AAsi    T    G        0      0        2 
  14  chr14_87569100     AKia    T    G        1      2        2 
  14  chr14_87569100     AOna    T    G        0      0        2 
  14  chr14_87569100     ASom    T    G        0      0        2 
  14  chr14_87569100     HCab    T    G        0      0        2 
  14  chr14_87569100     HPrz    T    G        0      0        2 
  14  chr14_87569100     ZBoe    T    G        0      0        2 
  14  chr14_87569100     ZGre    T    G        0      0        2 
  14  chr14_87569100     ZHar    T    G        0      0        2 
  14  chr14_87569100   Sample    T    G        0      0        2 
  14  chr14_87570571     AAsi    T    A        0      0        2 
  14  chr14_87570571     AKia    T    A        0      0        2 
  14  chr14_87570571     AOna    T    A        0      0        2 
  14  chr14_87570571     ASom    T    A        0      0        2 
  14  chr14_87570571     HCab    T    A        0      0        2 
  14  chr14_87570571     HPrz    T    A        0      0        2 
  14  chr14_87570571     ZBoe    T    A        1      2        2 
  14  chr14_87570571     ZGre    T    A        1      2        2 
  14  chr14_87570571     ZHar    T    A        1      2        2 
  14  chr14_87570571   Sample    T    A        0      0        2 
  14  chr14_87578128     AAsi    G    A        0      0        2 
  14  chr14_87578128     AKia    G    A        0      0        2 
  14  chr14_87578128     AOna    G    A        0      0        2 
  14  chr14_87578128     ASom    G    A        0      0        2 
  14  chr14_87578128     HCab    G    A        0      0        2 
  14  chr14_87578128     HPrz    G    A        0      0        2 
  14  chr14_87578128     ZBoe    G    A        0      0        2 
  14  chr14_87578128     ZGre    G    A        0      0        2 
  14  chr14_87578128     ZHar    G    A      0.5      1        2 
  14  chr14_87578128   Sample    G    A        0      0        2 
  14  chr14_87578746     AAsi    T    C        0      0        2 
  14  chr14_87578746     AKia    T    C        0      0        2 
  14  chr14_87578746     AOna    T    C      0.5      1        2 
  14  chr14_87578746     ASom    T    C        0      0        2 
  14  chr14_87578746     HCab    T    C        0      0        2 
  14  chr14_87578746     HPrz    T    C        0      0        2 
  14  chr14_87578746     ZBoe    T    C        0      0        2 
  14  chr14_87578746     ZGre    T    C        0      0        2 
  14  chr14_87578746     ZHar    T    C        0      0        2 
  14  chr14_87578746   Sample    T    C        0      0        2 
  14  chr14_87590161     AAsi    T    G      0.5      1        2 
  14  chr14_87590161     AKia    T    G        0      0        2 
  14  chr14_87590161     AOna    T    G        0      0        2 
  14  chr14_87590161     ASom    T    G        0      0        2 
  14  chr14_87590161     HCab    T    G        0      0        2 
  14  chr14_87590161     HPrz    T    G        0      0        2 
  14  chr14_87590161     ZBoe    T    G        0      0        2 
  14  chr14_87590161     ZGre    T    G        0      0        2 
  14  chr14_87590161     ZHar    T    G        0      0        2 
  14  chr14_87590161   Sample    T    G        0      0        2 
  14  chr14_87590360     AAsi    C    T        0      0        2 
  14  chr14_87590360     AKia    C    T        1      2        2 
  14  chr14_87590360     AOna    C    T        0      0        2 
  14  chr14_87590360     ASom    C    T        0      0        2 
  14  chr14_87590360     HCab    C    T        0      0        2 
  14  chr14_87590360     HPrz    C    T        0      0        2 
  14  chr14_87590360     ZBoe    C    T        0      0        2 
  14  chr14_87590360     ZGre    C    T        0      0        2 
  14  chr14_87590360     ZHar    C    T        0      0        2 
  14  chr14_87590360   Sample    C    T        0      0        2 
  14  chr14_87601488     AAsi    T    C        0      0        2 
  14  chr14_87601488     AKia    T    C        0      0        2 
  14  chr14_87601488     AOna    T    C        0      0        2 
  14  chr14_87601488     ASom    T    C        0      0        2 
  14  chr14_87601488     HCab    T    C        1      2        2 
  14  chr14_87601488     HPrz    T    C        1      2        2 
  14  chr14_87601488     ZBoe    T    C        0      0        2 
  14  chr14_87601488     ZGre    T    C        0      0        2 
  14  chr14_87601488     ZHar    T    C        0      0        2 
  14  chr14_87601488   Sample    T    C        0      0        2 
  14  chr14_87604290     AAsi    A    G        0      0        2 
  14  chr14_87604290     AKia    A    G        0      0        2 
  14  chr14_87604290     AOna    A    G        0      0        2 
  14  chr14_87604290     ASom    A    G        0      0        2 
  14  chr14_87604290     HCab    A    G        0      0        2 
  14  chr14_87604290     HPrz    A    G        0      0        2 
  14  chr14_87604290     ZBoe    A    G      0.5      1        2 
  14  chr14_87604290     ZGre    A    G        0      0        2 
  14  chr14_87604290     ZHar    A    G        0      0        2 
  14  chr14_87604290   Sample    A    G        0      0        2 
  14  chr14_87609570     AAsi    T    C        0      0        2 
  14  chr14_87609570     AKia    T    C        0      0        2 
  14  chr14_87609570     AOna    T    C      0.5      1        2 
  14  chr14_87609570     ASom    T    C        0      0        2 
  14  chr14_87609570     HCab    T    C        0      0        2 
  14  chr14_87609570     HPrz    T    C        0      0        2 
  14  chr14_87609570     ZBoe    T    C        0      0        2 
  14  chr14_87609570     ZGre    T    C        0      0        2 
  14  chr14_87609570     ZHar    T    C        0      0        2 
  14  chr14_87609570   Sample    T    C        0      0        2 
  14  chr14_87610068     AAsi    C    T        0      0        2 
  14  chr14_87610068     AKia    C    T        0      0        2 
  14  chr14_87610068     AOna    C    T      0.5      1        2 
  14  chr14_87610068     ASom    C    T        0      0        2 
  14  chr14_87610068     HCab    C    T        0      0        2 
  14  chr14_87610068     HPrz    C    T        0      0        2 
  14  chr14_87610068     ZBoe    C    T        0      0        2 
  14  chr14_87610068     ZGre    C    T        0      0        2 
  14  chr14_87610068     ZHar    C    T        0      0        2 
  14  chr14_87610068   Sample    C    T        0      0        2 
  14  chr14_87614290     AAsi    C    G        0      0        2 
  14  chr14_87614290     AKia    C    G        0      0        2 
  14  chr14_87614290     AOna    C    G        0      0        2 
  14  chr14_87614290     ASom    C    G        0      0        2 
  14  chr14_87614290     HCab    C    G        0      0        2 
  14  chr14_87614290     HPrz    C    G        0      0        2 
  14  chr14_87614290     ZBoe    C    G        0      0        2 
  14  chr14_87614290     ZGre    C    G        0      0        2 
  14  chr14_87614290     ZHar    C    G      0.5      1        2 
  14  chr14_87614290   Sample    C    G        0      0        2 
  14  chr14_87618153     AAsi    C    T        0      0        2 
  14  chr14_87618153     AKia    C    T        0      0        2 
  14  chr14_87618153     AOna    C    T        0      0        2 
  14  chr14_87618153     ASom    C    T        0      0        2 
  14  chr14_87618153     HCab    C    T        0      0        2 
  14  chr14_87618153     HPrz    C    T        0      0        2 
  14  chr14_87618153     ZBoe    C    T        0      0        2 
  14  chr14_87618153     ZGre    C    T      0.5      1        2 
  14  chr14_87618153     ZHar    C    T        0      0        2 
  14  chr14_87618153   Sample    C    T        0      0        2 
  14  chr14_87623351     AAsi    G    C        0      0        2 
  14  chr14_87623351     AKia    G    C        0      0        2 
  14  chr14_87623351     AOna    G    C        0      0        2 
  14  chr14_87623351     ASom    G    C        0      0        2 
  14  chr14_87623351     HCab    G    C        1      2        2 
  14  chr14_87623351     HPrz    G    C        1      2        2 
  14  chr14_87623351     ZBoe    G    C        0      0        2 
  14  chr14_87623351     ZGre    G    C        0      0        2 
  14  chr14_87623351     ZHar    G    C        0      0        2 
  14  chr14_87623351   Sample    G    C        0      0        2 
  14  chr14_87627061     AAsi    C    A        1      2        2 
  14  chr14_87627061     AKia    C    A        0      0        2 
  14  chr14_87627061     AOna    C    A        0      0        2 
  14  chr14_87627061     ASom    C    A        1      2        2 
  14  chr14_87627061     HCab    C    A        0      0        2 
  14  chr14_87627061     HPrz    C    A        0      0        2 
  14  chr14_87627061     ZBoe    C    A        0      0        2 
  14  chr14_87627061     ZGre    C    A        0      0        2 
  14  chr14_87627061     ZHar    C    A        0      0        2 
  14  chr14_87627061   Sample    C    A        1      2        2 
  14  chr14_87630389     AAsi    A    C        0      0        2 
  14  chr14_87630389     AKia    A    C      0.5      1        2 
  14  chr14_87630389     AOna    A    C        1      2        2 
  14  chr14_87630389     ASom    A    C        0      0        2 
  14  chr14_87630389     HCab    A    C        0      0        2 
  14  chr14_87630389     HPrz    A    C        0      0        2 
  14  chr14_87630389     ZBoe    A    C        1      2        2 
  14  chr14_87630389     ZGre    A    C        0      0        2 
  14  chr14_87630389     ZHar    A    C        1      2        2 
  14  chr14_87630389   Sample    A    C        0      0        2 
  14  chr14_87632976     AAsi    T    G        0      0        2 
  14  chr14_87632976     AKia    T    G        0      0        2 
  14  chr14_87632976     AOna    T    G        0      0        2 
  14  chr14_87632976     ASom    T    G        0      0        2 
  14  chr14_87632976     HCab    T    G        0      0        2 
  14  chr14_87632976     HPrz    T    G        0      0        2 
  14  chr14_87632976     ZBoe    T    G      0.5      1        2 
  14  chr14_87632976     ZGre    T    G        0      0        2 
  14  chr14_87632976     ZHar    T    G        0      0        2 
  14  chr14_87632976   Sample    T    G        0      0        2 
  14  chr14_87639549     AAsi    A    G        0      0        2 
  14  chr14_87639549     AKia    A    G        0      0        2 
  14  chr14_87639549     AOna    A    G        0      0        2 
  14  chr14_87639549     ASom    A    G        0      0        2 
  14  chr14_87639549     HCab    A    G      0.5      1        2 
  14  chr14_87639549     HPrz    A    G        0      0        2 
  14  chr14_87639549     ZBoe    A    G        0      0        2 
  14  chr14_87639549     ZGre    A    G        0      0        2 
  14  chr14_87639549     ZHar    A    G        0      0        2 
  14  chr14_87639549   Sample    A    G        0      0        2 
  14  chr14_87640261     AAsi    A    T        0      0        2 
  14  chr14_87640261     AKia    A    T      0.5      1        2 
  14  chr14_87640261     AOna    A    T        1      2        2 
  14  chr14_87640261     ASom    A    T        0      0        2 
  14  chr14_87640261     HCab    A    T        0      0        2 
  14  chr14_87640261     HPrz    A    T        0      0        2 
  14  chr14_87640261     ZBoe    A    T        0      0        2 
  14  chr14_87640261     ZGre    A    T        0      0        2 
  14  chr14_87640261     ZHar    A    T        0      0        2 
  14  chr14_87640261   Sample    A    T        0      0        2 
  14  chr14_87640546     AAsi    A    G        0      0        2 
  14  chr14_87640546     AKia    A    G      0.5      1        2 
  14  chr14_87640546     AOna    A    G        0      0        2 
  14  chr14_87640546     ASom    A    G        0      0        2 
  14  chr14_87640546     HCab    A    G        0      0        2 
  14  chr14_87640546     HPrz    A    G        0      0        2 
  14  chr14_87640546     ZBoe    A    G        0      0        2 
  14  chr14_87640546     ZGre    A    G        0      0        2 
  14  chr14_87640546     ZHar    A    G        0      0        2 
  14  chr14_87640546   Sample    A    G        0      0        2 
  14  chr14_87642476     AAsi    C    T        1      2        2 
  14  chr14_87642476     AKia    C    T        0      0        2 
  14  chr14_87642476     AOna    C    T        0      0        2 
  14  chr14_87642476     ASom    C    T        0      0        2 
  14  chr14_87642476     HCab    C    T        0      0        2 
  14  chr14_87642476     HPrz    C    T        0      0        2 
  14  chr14_87642476     ZBoe    C    T        0      0        2 
  14  chr14_87642476     ZGre    C    T        0      0        2 
  14  chr14_87642476     ZHar    C    T        0      0        2 
  14  chr14_87642476   Sample    C    T        0      0        2 
  14  chr14_87643126     AAsi    C    T        0      0        2 
  14  chr14_87643126     AKia    C    T        0      0        2 
  14  chr14_87643126     AOna    C    T        0      0        2 
  14  chr14_87643126     ASom    C    T        0      0        2 
  14  chr14_87643126     HCab    C    T        0      0        2 
  14  chr14_87643126     HPrz    C    T      0.5      1        2 
  14  chr14_87643126     ZBoe    C    T        0      0        2 
  14  chr14_87643126     ZGre    C    T        0      0        2 
  14  chr14_87643126     ZHar    C    T        0      0        2 
  14  chr14_87643126   Sample    C    T        0      0        2 
  14  chr14_87644101     AAsi    T    C        1      2        2 
  14  chr14_87644101     AKia    T    C        0      0        2 
  14  chr14_87644101     AOna    T    C        0      0        2 
  14  chr14_87644101     ASom    T    C        1      2        2 
  14  chr14_87644101     HCab    T    C        0      0        2 
  14  chr14_87644101     HPrz    T    C        0      0        2 
  14  chr14_87644101     ZBoe    T    C        0      0        2 
  14  chr14_87644101     ZGre    T    C        0      0        2 
  14  chr14_87644101     ZHar    T    C        0      0        2 
  14  chr14_87644101   Sample    T    C        1      2        2 
  14  chr14_87644568     AAsi    A    C        0      0        2 
  14  chr14_87644568     AKia    A    C      0.5      1        2 
  14  chr14_87644568     AOna    A    C        0      0        2 
  14  chr14_87644568     ASom    A    C        0      0        2 
  14  chr14_87644568     HCab    A    C        0      0        2 
  14  chr14_87644568     HPrz    A    C        0      0        2 
  14  chr14_87644568     ZBoe    A    C        0      0        2 
  14  chr14_87644568     ZGre    A    C        0      0        2 
  14  chr14_87644568     ZHar    A    C        0      0        2 
  14  chr14_87644568   Sample    A    C        0      0        2 
  14  chr14_87644673     AAsi    A    G        1      2        2 
  14  chr14_87644673     AKia    A    G        0      0        2 
  14  chr14_87644673     AOna    A    G        0      0        2 
  14  chr14_87644673     ASom    A    G        1      2        2 
  14  chr14_87644673     HCab    A    G        0      0        2 
  14  chr14_87644673     HPrz    A    G        0      0        2 
  14  chr14_87644673     ZBoe    A    G        0      0        2 
  14  chr14_87644673     ZGre    A    G        0      0        2 
  14  chr14_87644673     ZHar    A    G        0      0        2 
  14  chr14_87644673   Sample    A    G        1      2        2 
  14  chr14_87645689     AAsi    C    T        0      0        2 
  14  chr14_87645689     AKia    C    T        0      0        2 
  14  chr14_87645689     AOna    C    T        0      0        2 
  14  chr14_87645689     ASom    C    T        0      0        2 
  14  chr14_87645689     HCab    C    T        1      2        2 
  14  chr14_87645689     HPrz    C    T        1      2        2 
  14  chr14_87645689     ZBoe    C    T        0      0        2 
  14  chr14_87645689     ZGre    C    T        0      0        2 
  14  chr14_87645689     ZHar    C    T        0      0        2 
  14  chr14_87645689   Sample    C    T        0      0        2 
  14  chr14_87653726     AAsi    C    T        0      0        2 
  14  chr14_87653726     AKia    C    T        0      0        2 
  14  chr14_87653726     AOna    C    T        0      0        2 
  14  chr14_87653726     ASom    C    T        0      0        2 
  14  chr14_87653726     HCab    C    T        0      0        2 
  14  chr14_87653726     HPrz    C    T        0      0        2 
  14  chr14_87653726     ZBoe    C    T      0.5      1        2 
  14  chr14_87653726     ZGre    C    T        0      0        2 
  14  chr14_87653726     ZHar    C    T        0      0        2 
  14  chr14_87653726   Sample    C    T        0      0        2 
  14  chr14_87654846     AAsi    T    G        0      0        2 
  14  chr14_87654846     AKia    T    G        0      0        2 
  14  chr14_87654846     AOna    T    G        0      0        2 
  14  chr14_87654846     ASom    T    G        0      0        2 
  14  chr14_87654846     HCab    T    G        1      2        2 
  14  chr14_87654846     HPrz    T    G        1      2        2 
  14  chr14_87654846     ZBoe    T    G        0      0        2 
  14  chr14_87654846     ZGre    T    G        0      0        2 
  14  chr14_87654846     ZHar    T    G        0      0        2 
  14  chr14_87654846   Sample    T    G        0      0        2 
  14  chr14_87665011     AAsi    C    T        0      0        2 
  14  chr14_87665011     AKia    C    T        0      0        2 
  14  chr14_87665011     AOna    C    T        0      0        2 
  14  chr14_87665011     ASom    C    T        0      0        2 
  14  chr14_87665011     HCab    C    T        0      0        2 
  14  chr14_87665011     HPrz    C    T      0.5      1        2 
  14  chr14_87665011     ZBoe    C    T        0      0        2 
  14  chr14_87665011     ZGre    C    T        0      0        2 
  14  chr14_87665011     ZHar    C    T        0      0        2 
  14  chr14_87665011   Sample    C    T        0      0        2 
  14  chr14_87671360     AAsi    G    A        0      0        2 
  14  chr14_87671360     AKia    G    A        0      0        2 
  14  chr14_87671360     AOna    G    A        0      0        2 
  14  chr14_87671360     ASom    G    A        0      0        2 
  14  chr14_87671360     HCab    G    A        0      0        2 
  14  chr14_87671360     HPrz    G    A        0      0        2 
  14  chr14_87671360     ZBoe    G    A        0      0        2 
  14  chr14_87671360     ZGre    G    A        0      0        2 
  14  chr14_87671360     ZHar    G    A        1      2        2 
  14  chr14_87671360   Sample    G    A        0      0        2 
  14  chr14_87677464     AAsi    G    A        0      0        2 
  14  chr14_87677464     AKia    G    A        0      0        2 
  14  chr14_87677464     AOna    G    A        0      0        2 
  14  chr14_87677464     ASom    G    A        0      0        2 
  14  chr14_87677464     HCab    G    A        0      0        2 
  14  chr14_87677464     HPrz    G    A        0      0        2 
  14  chr14_87677464     ZBoe    G    A        0      0        2 
  14  chr14_87677464     ZGre    G    A        1      2        2 
  14  chr14_87677464     ZHar    G    A        0      0        2 
  14  chr14_87677464   Sample    G    A        0      0        2 
  14  chr14_87680864     AAsi    G    A        0      0        2 
  14  chr14_87680864     AKia    G    A        0      0        2 
  14  chr14_87680864     AOna    G    A        0      0        2 
  14  chr14_87680864     ASom    G    A        0      0        2 
  14  chr14_87680864     HCab    G    A        0      0        2 
  14  chr14_87680864     HPrz    G    A        0      0        2 
  14  chr14_87680864     ZBoe    G    A      0.5      1        2 
  14  chr14_87680864     ZGre    G    A        0      0        2 
  14  chr14_87680864     ZHar    G    A        0      0        2 
  14  chr14_87680864   Sample    G    A        0      0        2 
  14  chr14_87681052     AAsi    G    A        0      0        2 
  14  chr14_87681052     AKia    G    A        0      0        2 
  14  chr14_87681052     AOna    G    A        0      0        2 
  14  chr14_87681052     ASom    G    A        0      0        2 
  14  chr14_87681052     HCab    G    A      0.5      1        2 
  14  chr14_87681052     HPrz    G    A      0.5      1        2 
  14  chr14_87681052     ZBoe    G    A        0      0        2 
  14  chr14_87681052     ZGre    G    A        0      0        2 
  14  chr14_87681052     ZHar    G    A        0      0        2 
  14  chr14_87681052   Sample    G    A        0      0        2 
  14  chr14_87685812     AAsi    G    A        0      0        2 
  14  chr14_87685812     AKia    G    A        0      0        2 
  14  chr14_87685812     AOna    G    A        0      0        2 
  14  chr14_87685812     ASom    G    A        0      0        2 
  14  chr14_87685812     HCab    G    A        0      0        2 
  14  chr14_87685812     HPrz    G    A        0      0        2 
  14  chr14_87685812     ZBoe    G    A        0      0        2 
  14  chr14_87685812     ZGre    G    A        1      2        2 
  14  chr14_87685812     ZHar    G    A        0      0        2 
  14  chr14_87685812   Sample    G    A        0      0        2 
  14  chr14_87689323     AAsi    C    T        0      0        2 
  14  chr14_87689323     AKia    C    T        0      0        2 
  14  chr14_87689323     AOna    C    T        0      0        2 
  14  chr14_87689323     ASom    C    T        0      0        2 
  14  chr14_87689323     HCab    C    T        1      2        2 
  14  chr14_87689323     HPrz    C    T        1      2        2 
  14  chr14_87689323     ZBoe    C    T        0      0        2 
  14  chr14_87689323     ZGre    C    T        0      0        2 
  14  chr14_87689323     ZHar    C    T        0      0        2 
  14  chr14_87689323   Sample    C    T        0      0        2 
  14  chr14_87694458     AAsi    T    C        0      0        2 
  14  chr14_87694458     AKia    T    C        0      0        2 
  14  chr14_87694458     AOna    T    C        0      0        2 
  14  chr14_87694458     ASom    T    C        0      0        2 
  14  chr14_87694458     HCab    T    C        0      0        2 
  14  chr14_87694458     HPrz    T    C        1      2        2 
  14  chr14_87694458     ZBoe    T    C        0      0        2 
  14  chr14_87694458     ZGre    T    C        0      0        2 
  14  chr14_87694458     ZHar    T    C        0      0        2 
  14  chr14_87694458   Sample    T    C        0      0        2 
  14  chr14_87705825     AAsi    T    G        0      0        2 
  14  chr14_87705825     AKia    T    G        0      0        2 
  14  chr14_87705825     AOna    T    G      0.5      1        2 
  14  chr14_87705825     ASom    T    G        0      0        2 
  14  chr14_87705825     HCab    T    G        0      0        2 
  14  chr14_87705825     HPrz    T    G        0      0        2 
  14  chr14_87705825     ZBoe    T    G        0      0        2 
  14  chr14_87705825     ZGre    T    G        0      0        2 
  14  chr14_87705825     ZHar    T    G        0      0        2 
  14  chr14_87705825   Sample    T    G        0      0        2 
  14  chr14_87706538     AAsi    A    T        0      0        2 
  14  chr14_87706538     AKia    A    T        0      0        2 
  14  chr14_87706538     AOna    A    T        0      0        2 
  14  chr14_87706538     ASom    A    T      0.5      1        2 
  14  chr14_87706538     HCab    A    T        0      0        2 
  14  chr14_87706538     HPrz    A    T        0      0        2 
  14  chr14_87706538     ZBoe    A    T        0      0        2 
  14  chr14_87706538     ZGre    A    T        0      0        2 
  14  chr14_87706538     ZHar    A    T        0      0        2 
  14  chr14_87706538   Sample    A    T        0      0        2 
  14  chr14_87707322     AAsi    T    G        0      0        2 
  14  chr14_87707322     AKia    T    G        0      0        2 
  14  chr14_87707322     AOna    T    G        0      0        2 
  14  chr14_87707322     ASom    T    G        0      0        2 
  14  chr14_87707322     HCab    T    G      0.5      1        2 
  14  chr14_87707322     HPrz    T    G        0      0        2 
  14  chr14_87707322     ZBoe    T    G        0      0        2 
  14  chr14_87707322     ZGre    T    G        0      0        2 
  14  chr14_87707322     ZHar    T    G        0      0        2 
  14  chr14_87707322   Sample    T    G        0      0        2 
  14  chr14_87710356     AAsi    T    C        0      0        2 
  14  chr14_87710356     AKia    T    C        0      0        2 
  14  chr14_87710356     AOna    T    C      0.5      1        2 
  14  chr14_87710356     ASom    T    C        0      0        2 
  14  chr14_87710356     HCab    T    C        0      0        2 
  14  chr14_87710356     HPrz    T    C        0      0        2 
  14  chr14_87710356     ZBoe    T    C        0      0        2 
  14  chr14_87710356     ZGre    T    C        0      0        2 
  14  chr14_87710356     ZHar    T    C        0      0        2 
  14  chr14_87710356   Sample    T    C        0      0        2 
  14  chr14_87726959     AAsi    C    T        0      0        2 
  14  chr14_87726959     AKia    C    T        0      0        2 
  14  chr14_87726959     AOna    C    T      0.5      1        2 
  14  chr14_87726959     ASom    C    T        0      0        2 
  14  chr14_87726959     HCab    C    T        0      0        2 
  14  chr14_87726959     HPrz    C    T        0      0        2 
  14  chr14_87726959     ZBoe    C    T        0      0        2 
  14  chr14_87726959     ZGre    C    T        0      0        2 
  14  chr14_87726959     ZHar    C    T        0      0        2 
  14  chr14_87726959   Sample    C    T        0      0        2 
  14  chr14_87732773     AAsi    T    C        0      0        2 
  14  chr14_87732773     AKia    T    C        0      0        2 
  14  chr14_87732773     AOna    T    C        0      0        2 
  14  chr14_87732773     ASom    T    C        0      0        2 
  14  chr14_87732773     HCab    T    C        0      0        2 
  14  chr14_87732773     HPrz    T    C        0      0        2 
  14  chr14_87732773     ZBoe    T    C        0      0        2 
  14  chr14_87732773     ZGre    T    C        0      0        2 
  14  chr14_87732773     ZHar    T    C        1      2        2 
  14  chr14_87732773   Sample    T    C        0      0        2 
  14  chr14_87741740     AAsi    A    C        0      0        2 
  14  chr14_87741740     AKia    A    C      0.5      1        2 
  14  chr14_87741740     AOna    A    C        0      0        2 
  14  chr14_87741740     ASom    A    C        0      0        2 
  14  chr14_87741740     HCab    A    C        0      0        2 
  14  chr14_87741740     HPrz    A    C        0      0        2 
  14  chr14_87741740     ZBoe    A    C        0      0        2 
  14  chr14_87741740     ZGre    A    C        0      0        2 
  14  chr14_87741740     ZHar    A    C        0      0        2 
  14  chr14_87741740   Sample    A    C        0      0        2 
  14  chr14_87747975     AAsi    A    G        0      0        2 
  14  chr14_87747975     AKia    A    G        0      0        2 
  14  chr14_87747975     AOna    A    G        0      0        2 
  14  chr14_87747975     ASom    A    G        0      0        2 
  14  chr14_87747975     HCab    A    G        0      0        2 
  14  chr14_87747975     HPrz    A    G        0      0        2 
  14  chr14_87747975     ZBoe    A    G        1      2        2 
  14  chr14_87747975     ZGre    A    G        1      2        2 
  14  chr14_87747975     ZHar    A    G        1      2        2 
  14  chr14_87747975   Sample    A    G        0      0        2 
  14  chr14_87754597     AAsi    A    G        0      0        2 
  14  chr14_87754597     AKia    A    G        0      0        2 
  14  chr14_87754597     AOna    A    G        0      0        2 
  14  chr14_87754597     ASom    A    G        0      0        2 
  14  chr14_87754597     HCab    A    G        1      2        2 
  14  chr14_87754597     HPrz    A    G        1      2        2 
  14  chr14_87754597     ZBoe    A    G        0      0        2 
  14  chr14_87754597     ZGre    A    G        0      0        2 
  14  chr14_87754597     ZHar    A    G        0      0        2 
  14  chr14_87754597   Sample    A    G        0      0        2 
  14  chr14_87762992     AAsi    G    A        0      0        2 
  14  chr14_87762992     AKia    G    A      0.5      1        2 
  14  chr14_87762992     AOna    G    A        0      0        2 
  14  chr14_87762992     ASom    G    A        0      0        2 
  14  chr14_87762992     HCab    G    A        0      0        2 
  14  chr14_87762992     HPrz    G    A        0      0        2 
  14  chr14_87762992     ZBoe    G    A        0      0        2 
  14  chr14_87762992     ZGre    G    A        0      0        2 
  14  chr14_87762992     ZHar    G    A        0      0        2 
  14  chr14_87762992   Sample    G    A        0      0        2 
  14  chr14_87764622     AAsi    C    T        0      0        2 
  14  chr14_87764622     AKia    C    T        0      0        2 
  14  chr14_87764622     AOna    C    T        0      0        2 
  14  chr14_87764622     ASom    C    T        0      0        2 
  14  chr14_87764622     HCab    C    T        0      0        2 
  14  chr14_87764622     HPrz    C    T        0      0        2 
  14  chr14_87764622     ZBoe    C    T        0      0        2 
  14  chr14_87764622     ZGre    C    T        0      0        2 
  14  chr14_87764622     ZHar    C    T      0.5      1        2 
  14  chr14_87764622   Sample    C    T        0      0        2 
  14  chr14_87774076     AAsi    T    C        0      0        2 
  14  chr14_87774076     AKia    T    C        0      0        2 
  14  chr14_87774076     AOna    T    C        0      0        2 
  14  chr14_87774076     ASom    T    C        0      0        2 
  14  chr14_87774076     HCab    T    C        1      2        2 
  14  chr14_87774076     HPrz    T    C        1      2        2 
  14  chr14_87774076     ZBoe    T    C        0      0        2 
  14  chr14_87774076     ZGre    T    C        0      0        2 
  14  chr14_87774076     ZHar    T    C        0      0        2 
  14  chr14_87774076   Sample    T    C        0      0        2 
  14  chr14_87774415     AAsi    G    T        0      0        2 
  14  chr14_87774415     AKia    G    T        0      0        2 
  14  chr14_87774415     AOna    G    T        0      0        2 
  14  chr14_87774415     ASom    G    T        0      0        2 
  14  chr14_87774415     HCab    G    T        0      0        2 
  14  chr14_87774415     HPrz    G    T        0      0        2 
  14  chr14_87774415     ZBoe    G    T      0.5      1        2 
  14  chr14_87774415     ZGre    G    T        0      0        2 
  14  chr14_87774415     ZHar    G    T        0      0        2 
  14  chr14_87774415   Sample    G    T        0      0        2 
  14  chr14_87780081     AAsi    T    C        0      0        2 
  14  chr14_87780081     AKia    T    C        0      0        2 
  14  chr14_87780081     AOna    T    C      0.5      1        2 
  14  chr14_87780081     ASom    T    C        0      0        2 
  14  chr14_87780081     HCab    T    C        0      0        2 
  14  chr14_87780081     HPrz    T    C        0      0        2 
  14  chr14_87780081     ZBoe    T    C        0      0        2 
  14  chr14_87780081     ZGre    T    C        0      0        2 
  14  chr14_87780081     ZHar    T    C        0      0        2 
  14  chr14_87780081   Sample    T    C        0      0        2 
  14  chr14_87782047     AAsi    T    C        0      0        2 
  14  chr14_87782047     AKia    T    C        0      0        2 
  14  chr14_87782047     AOna    T    C        0      0        2 
  14  chr14_87782047     ASom    T    C        0      0        2 
  14  chr14_87782047     HCab    T    C        0      0        2 
  14  chr14_87782047     HPrz    T    C        0      0        2 
  14  chr14_87782047     ZBoe    T    C        0      0        2 
  14  chr14_87782047     ZGre    T    C        0      0        2 
  14  chr14_87782047     ZHar    T    C      0.5      1        2 
  14  chr14_87782047   Sample    T    C        0      0        2 
  14  chr14_87795030     AAsi    C    T        0      0        2 
  14  chr14_87795030     AKia    C    T        0      0        2 
  14  chr14_87795030     AOna    C    T        0      0        2 
  14  chr14_87795030     ASom    C    T        1      2        2 
  14  chr14_87795030     HCab    C    T        0      0        2 
  14  chr14_87795030     HPrz    C    T        0      0        2 
  14  chr14_87795030     ZBoe    C    T        0      0        2 
  14  chr14_87795030     ZGre    C    T        0      0        2 
  14  chr14_87795030     ZHar    C    T        0      0        2 
  14  chr14_87795030   Sample    C    T        0      0        2 
  14  chr14_87797119     AAsi    A    C        0      0        2 
  14  chr14_87797119     AKia    A    C        0      0        2 
  14  chr14_87797119     AOna    A    C        0      0        2 
  14  chr14_87797119     ASom    A    C        0      0        2 
  14  chr14_87797119     HCab    A    C        1      2        2 
  14  chr14_87797119     HPrz    A    C        1      2        2 
  14  chr14_87797119     ZBoe    A    C        0      0        2 
  14  chr14_87797119     ZGre    A    C        0      0        2 
  14  chr14_87797119     ZHar    A    C        0      0        2 
  14  chr14_87797119   Sample    A    C        0      0        2 
  14  chr14_87798693     AAsi    T    C        0      0        2 
  14  chr14_87798693     AKia    T    C        0      0        2 
  14  chr14_87798693     AOna    T    C      0.5      1        2 
  14  chr14_87798693     ASom    T    C        0      0        2 
  14  chr14_87798693     HCab    T    C        0      0        2 
  14  chr14_87798693     HPrz    T    C        0      0        2 
  14  chr14_87798693     ZBoe    T    C        0      0        2 
  14  chr14_87798693     ZGre    T    C        0      0        2 
  14  chr14_87798693     ZHar    T    C        0      0        2 
  14  chr14_87798693   Sample    T    C        0      0        2 
  14  chr14_87800009     AAsi    A    G        0      0        2 
  14  chr14_87800009     AKia    A    G        0      0        2 
  14  chr14_87800009     AOna    A    G        0      0        2 
  14  chr14_87800009     ASom    A    G        0      0        2 
  14  chr14_87800009     HCab    A    G        0      0        2 
  14  chr14_87800009     HPrz    A    G        0      0        2 
  14  chr14_87800009     ZBoe    A    G      0.5      1        2 
  14  chr14_87800009     ZGre    A    G        0      0        2 
  14  chr14_87800009     ZHar    A    G        0      0        2 
  14  chr14_87800009   Sample    A    G        0      0        2 
  14  chr14_87807212     AAsi    A    G        1      2        2 
  14  chr14_87807212     AKia    A    G        0      0        2 
  14  chr14_87807212     AOna    A    G        1      2        2 
  14  chr14_87807212     ASom    A    G        1      2        2 
  14  chr14_87807212     HCab    A    G        0      0        2 
  14  chr14_87807212     HPrz    A    G        0      0        2 
  14  chr14_87807212     ZBoe    A    G        0      0        2 
  14  chr14_87807212     ZGre    A    G        0      0        2 
  14  chr14_87807212     ZHar    A    G        0      0        2 
  14  chr14_87807212   Sample    A    G        1      2        2 
  14  chr14_87807901     AAsi    A    G        0      0        2 
  14  chr14_87807901     AKia    A    G        0      0        2 
  14  chr14_87807901     AOna    A    G        0      0        2 
  14  chr14_87807901     ASom    A    G        0      0        2 
  14  chr14_87807901     HCab    A    G        0      0        2 
  14  chr14_87807901     HPrz    A    G      0.5      1        2 
  14  chr14_87807901     ZBoe    A    G        0      0        2 
  14  chr14_87807901     ZGre    A    G        0      0        2 
  14  chr14_87807901     ZHar    A    G        0      0        2 
  14  chr14_87807901   Sample    A    G        0      0        2 
  14  chr14_87810784     AAsi    A    G        0      0        2 
  14  chr14_87810784     AKia    A    G        0      0        2 
  14  chr14_87810784     AOna    A    G        0      0        2 
  14  chr14_87810784     ASom    A    G      0.5      1        2 
  14  chr14_87810784     HCab    A    G        0      0        2 
  14  chr14_87810784     HPrz    A    G        0      0        2 
  14  chr14_87810784     ZBoe    A    G        0      0        2 
  14  chr14_87810784     ZGre    A    G        0      0        2 
  14  chr14_87810784     ZHar    A    G        0      0        2 
  14  chr14_87810784   Sample    A    G        0      0        2 
  14  chr14_87810850     AAsi    G    A        1      2        2 
  14  chr14_87810850     AKia    G    A        0      0        2 
  14  chr14_87810850     AOna    G    A        0      0        2 
  14  chr14_87810850     ASom    G    A        1      2        2 
  14  chr14_87810850     HCab    G    A        0      0        2 
  14  chr14_87810850     HPrz    G    A        0      0        2 
  14  chr14_87810850     ZBoe    G    A        0      0        2 
  14  chr14_87810850     ZGre    G    A        0      0        2 
  14  chr14_87810850     ZHar    G    A        0      0        2 
  14  chr14_87810850   Sample    G    A        1      2        2 
  14  chr14_87811993     AAsi    C    T        0      0        2 
  14  chr14_87811993     AKia    C    T        0      0        2 
  14  chr14_87811993     AOna    C    T        0      0        2 
  14  chr14_87811993     ASom    C    T        0      0        2 
  14  chr14_87811993     HCab    C    T        1      2        2 
  14  chr14_87811993     HPrz    C    T        1      2        2 
  14  chr14_87811993     ZBoe    C    T        0      0        2 
  14  chr14_87811993     ZGre    C    T        0      0        2 
  14  chr14_87811993     ZHar    C    T        0      0        2 
  14  chr14_87811993   Sample    C    T        0      0        2 
  14  chr14_87814586     AAsi    C    T        0      0        2 
  14  chr14_87814586     AKia    C    T        0      0        2 
  14  chr14_87814586     AOna    C    T        0      0        2 
  14  chr14_87814586     ASom    C    T        0      0        2 
  14  chr14_87814586     HCab    C    T        1      2        2 
  14  chr14_87814586     HPrz    C    T        1      2        2 
  14  chr14_87814586     ZBoe    C    T        0      0        2 
  14  chr14_87814586     ZGre    C    T        0      0        2 
  14  chr14_87814586     ZHar    C    T        0      0        2 
  14  chr14_87814586   Sample    C    T        0      0        2 
  14  chr14_87817190     AAsi    A    T        0      0        2 
  14  chr14_87817190     AKia    A    T        0      0        2 
  14  chr14_87817190     AOna    A    T        0      0        2 
  14  chr14_87817190     ASom    A    T        0      0        2 
  14  chr14_87817190     HCab    A    T        1      2        2 
  14  chr14_87817190     HPrz    A    T        1      2        2 
  14  chr14_87817190     ZBoe    A    T        0      0        2 
  14  chr14_87817190     ZGre    A    T        0      0        2 
  14  chr14_87817190     ZHar    A    T        0      0        2 
  14  chr14_87817190   Sample    A    T        0      0        2 
  14  chr14_87819643     AAsi    T    C        0      0        2 
  14  chr14_87819643     AKia    T    C        0      0        2 
  14  chr14_87819643     AOna    T    C        0      0        2 
  14  chr14_87819643     ASom    T    C        0      0        2 
  14  chr14_87819643     HCab    T    C        0      0        2 
  14  chr14_87819643     HPrz    T    C        0      0        2 
  14  chr14_87819643     ZBoe    T    C        0      0        2 
  14  chr14_87819643     ZGre    T    C        0      0        2 
  14  chr14_87819643     ZHar    T    C        1      2        2 
  14  chr14_87819643   Sample    T    C        0      0        2 
  14  chr14_87820357     AAsi    A    G        0      0        2 
  14  chr14_87820357     AKia    A    G      0.5      1        2 
  14  chr14_87820357     AOna    A    G        0      0        2 
  14  chr14_87820357     ASom    A    G        0      0        2 
  14  chr14_87820357     HCab    A    G        0      0        2 
  14  chr14_87820357     HPrz    A    G        0      0        2 
  14  chr14_87820357     ZBoe    A    G        0      0        2 
  14  chr14_87820357     ZGre    A    G        0      0        2 
  14  chr14_87820357     ZHar    A    G        0      0        2 
  14  chr14_87820357   Sample    A    G        0      0        2 
  14  chr14_87830702     AAsi    A    G        0      0        2 
  14  chr14_87830702     AKia    A    G        0      0        2 
  14  chr14_87830702     AOna    A    G        0      0        2 
  14  chr14_87830702     ASom    A    G        0      0        2 
  14  chr14_87830702     HCab    A    G        1      2        2 
  14  chr14_87830702     HPrz    A    G        1      2        2 
  14  chr14_87830702     ZBoe    A    G        0      0        2 
  14  chr14_87830702     ZGre    A    G        0      0        2 
  14  chr14_87830702     ZHar    A    G        0      0        2 
  14  chr14_87830702   Sample    A    G        0      0        2 
  14  chr14_87841892     AAsi    A    G        0      0        2 
  14  chr14_87841892     AKia    A    G      0.5      1        2 
  14  chr14_87841892     AOna    A    G        0      0        2 
  14  chr14_87841892     ASom    A    G        0      0        2 
  14  chr14_87841892     HCab    A    G        0      0        2 
  14  chr14_87841892     HPrz    A    G        0      0        2 
  14  chr14_87841892     ZBoe    A    G        0      0        2 
  14  chr14_87841892     ZGre    A    G        0      0        2 
  14  chr14_87841892     ZHar    A    G        0      0        2 
  14  chr14_87841892   Sample    A    G        0      0        2 
  14  chr14_87842477     AAsi    G    T        0      0        2 
  14  chr14_87842477     AKia    G    T        0      0        2 
  14  chr14_87842477     AOna    G    T        0      0        2 
  14  chr14_87842477     ASom    G    T        0      0        2 
  14  chr14_87842477     HCab    G    T        0      0        2 
  14  chr14_87842477     HPrz    G    T        0      0        2 
  14  chr14_87842477     ZBoe    G    T        0      0        2 
  14  chr14_87842477     ZGre    G    T        0      0        2 
  14  chr14_87842477     ZHar    G    T        1      2        2 
  14  chr14_87842477   Sample    G    T        0      0        2 
  14  chr14_87848729     AAsi    C    G        0      0        2 
  14  chr14_87848729     AKia    C    G        0      0        2 
  14  chr14_87848729     AOna    C    G        0      0        2 
  14  chr14_87848729     ASom    C    G        0      0        2 
  14  chr14_87848729     HCab    C    G        0      0        2 
  14  chr14_87848729     HPrz    C    G        0      0        2 
  14  chr14_87848729     ZBoe    C    G        0      0        2 
  14  chr14_87848729     ZGre    C    G        1      2        2 
  14  chr14_87848729     ZHar    C    G        0      0        2 
  14  chr14_87848729   Sample    C    G        0      0        2 
  14  chr14_87850491     AAsi    G    A        0      0        2 
  14  chr14_87850491     AKia    G    A        0      0        2 
  14  chr14_87850491     AOna    G    A        0      0        2 
  14  chr14_87850491     ASom    G    A        0      0        2 
  14  chr14_87850491     HCab    G    A        1      2        2 
  14  chr14_87850491     HPrz    G    A        1      2        2 
  14  chr14_87850491     ZBoe    G    A        0      0        2 
  14  chr14_87850491     ZGre    G    A        0      0        2 
  14  chr14_87850491     ZHar    G    A        0      0        2 
  14  chr14_87850491   Sample    G    A        0      0        2 
  14  chr14_87853211     AAsi    A    G      0.5      1        2 
  14  chr14_87853211     AKia    A    G        0      0        2 
  14  chr14_87853211     AOna    A    G        0      0        2 
  14  chr14_87853211     ASom    A    G        0      0        2 
  14  chr14_87853211     HCab    A    G        0      0        2 
  14  chr14_87853211     HPrz    A    G        0      0        2 
  14  chr14_87853211     ZBoe    A    G        0      0        2 
  14  chr14_87853211     ZGre    A    G        0      0        2 
  14  chr14_87853211     ZHar    A    G        0      0        2 
  14  chr14_87853211   Sample    A    G        0      0        2 
  14  chr14_87860087     AAsi    C    T        0      0        2 
  14  chr14_87860087     AKia    C    T        1      2        2 
  14  chr14_87860087     AOna    C    T        0      0        2 
  14  chr14_87860087     ASom    C    T        0      0        2 
  14  chr14_87860087     HCab    C    T        0      0        2 
  14  chr14_87860087     HPrz    C    T        0      0        2 
  14  chr14_87860087     ZBoe    C    T        0      0        2 
  14  chr14_87860087     ZGre    C    T        0      0        2 
  14  chr14_87860087     ZHar    C    T        0      0        2 
  14  chr14_87860087   Sample    C    T        0      0        2 
  14  chr14_87860355     AAsi    T    C        0      0        2 
  14  chr14_87860355     AKia    T    C        0      0        2 
  14  chr14_87860355     AOna    T    C        0      0        2 
  14  chr14_87860355     ASom    T    C        0      0        2 
  14  chr14_87860355     HCab    T    C      0.5      1        2 
  14  chr14_87860355     HPrz    T    C        0      0        2 
  14  chr14_87860355     ZBoe    T    C        0      0        2 
  14  chr14_87860355     ZGre    T    C        0      0        2 
  14  chr14_87860355     ZHar    T    C        0      0        2 
  14  chr14_87860355   Sample    T    C        0      0        2 
  14  chr14_87862271     AAsi    T    G        0      0        2 
  14  chr14_87862271     AKia    T    G        0      0        2 
  14  chr14_87862271     AOna    T    G      0.5      1        2 
  14  chr14_87862271     ASom    T    G        0      0        2 
  14  chr14_87862271     HCab    T    G        0      0        2 
  14  chr14_87862271     HPrz    T    G        0      0        2 
  14  chr14_87862271     ZBoe    T    G        0      0        2 
  14  chr14_87862271     ZGre    T    G        0      0        2 
  14  chr14_87862271     ZHar    T    G        0      0        2 
  14  chr14_87862271   Sample    T    G        0      0        2 
  14  chr14_87864317     AAsi    G    A        0      0        2 
  14  chr14_87864317     AKia    G    A        1      2        2 
  14  chr14_87864317     AOna    G    A        1      2        2 
  14  chr14_87864317     ASom    G    A        0      0        2 
  14  chr14_87864317     HCab    G    A        0      0        2 
  14  chr14_87864317     HPrz    G    A        0      0        2 
  14  chr14_87864317     ZBoe    G    A        0      0        2 
  14  chr14_87864317     ZGre    G    A        0      0        2 
  14  chr14_87864317     ZHar    G    A        0      0        2 
  14  chr14_87864317   Sample    G    A        0      0        2 
  14  chr14_87867595     AAsi    G    C        0      0        2 
  14  chr14_87867595     AKia    G    C        0      0        2 
  14  chr14_87867595     AOna    G    C        0      0        2 
  14  chr14_87867595     ASom    G    C        0      0        2 
  14  chr14_87867595     HCab    G    C        0      0        2 
  14  chr14_87867595     HPrz    G    C        0      0        2 
  14  chr14_87867595     ZBoe    G    C        0      0        2 
  14  chr14_87867595     ZGre    G    C        0      0        2 
  14  chr14_87867595     ZHar    G    C        1      2        2 
  14  chr14_87867595   Sample    G    C        0      0        2 
  14  chr14_87869684     AAsi    T    C        0      0        2 
  14  chr14_87869684     AKia    T    C        0      0        2 
  14  chr14_87869684     AOna    T    C        0      0        2 
  14  chr14_87869684     ASom    T    C        0      0        2 
  14  chr14_87869684     HCab    T    C        0      0        2 
  14  chr14_87869684     HPrz    T    C        0      0        2 
  14  chr14_87869684     ZBoe    T    C      0.5      1        2 
  14  chr14_87869684     ZGre    T    C        0      0        2 
  14  chr14_87869684     ZHar    T    C        0      0        2 
  14  chr14_87869684   Sample    T    C        0      0        2 
  14  chr14_87869809     AAsi    A    T        0      0        2 
  14  chr14_87869809     AKia    A    T        0      0        2 
  14  chr14_87869809     AOna    A    T        0      0        2 
  14  chr14_87869809     ASom    A    T        0      0        2 
  14  chr14_87869809     HCab    A    T      0.5      1        2 
  14  chr14_87869809     HPrz    A    T        0      0        2 
  14  chr14_87869809     ZBoe    A    T        0      0        2 
  14  chr14_87869809     ZGre    A    T        0      0        2 
  14  chr14_87869809     ZHar    A    T        0      0        2 
  14  chr14_87869809   Sample    A    T        0      0        2 
  14  chr14_87872861     AAsi    T    C        0      0        2 
  14  chr14_87872861     AKia    T    C        0      0        2 
  14  chr14_87872861     AOna    T    C        0      0        2 
  14  chr14_87872861     ASom    T    C        0      0        2 
  14  chr14_87872861     HCab    T    C        0      0        2 
  14  chr14_87872861     HPrz    T    C        0      0        2 
  14  chr14_87872861     ZBoe    T    C      0.5      1        2 
  14  chr14_87872861     ZGre    T    C        0      0        2 
  14  chr14_87872861     ZHar    T    C        0      0        2 
  14  chr14_87872861   Sample    T    C        0      0        2 
  14  chr14_87875362     AAsi    T    A        0      0        2 
  14  chr14_87875362     AKia    T    A        0      0        2 
  14  chr14_87875362     AOna    T    A        0      0        2 
  14  chr14_87875362     ASom    T    A        0      0        2 
  14  chr14_87875362     HCab    T    A        1      2        2 
  14  chr14_87875362     HPrz    T    A        1      2        2 
  14  chr14_87875362     ZBoe    T    A        0      0        2 
  14  chr14_87875362     ZGre    T    A        0      0        2 
  14  chr14_87875362     ZHar    T    A        0      0        2 
  14  chr14_87875362   Sample    T    A        0      0        2 
  14  chr14_87883606     AAsi    G    T        0      0        2 
  14  chr14_87883606     AKia    G    T        0      0        2 
  14  chr14_87883606     AOna    G    T        0      0        2 
  14  chr14_87883606     ASom    G    T        0      0        2 
  14  chr14_87883606     HCab    G    T      0.5      1        2 
  14  chr14_87883606     HPrz    G    T        1      2        2 
  14  chr14_87883606     ZBoe    G    T        0      0        2 
  14  chr14_87883606     ZGre    G    T        0      0        2 
  14  chr14_87883606     ZHar    G    T        0      0        2 
  14  chr14_87883606   Sample    G    T        0      0        2 
  14  chr14_87887559     AAsi    G    A        0      0        2 
  14  chr14_87887559     AKia    G    A        0      0        2 
  14  chr14_87887559     AOna    G    A        0      0        2 
  14  chr14_87887559     ASom    G    A        0      0        2 
  14  chr14_87887559     HCab    G    A      0.5      1        2 
  14  chr14_87887559     HPrz    G    A        0      0        2 
  14  chr14_87887559     ZBoe    G    A        0      0        2 
  14  chr14_87887559     ZGre    G    A        0      0        2 
  14  chr14_87887559     ZHar    G    A        0      0        2 
  14  chr14_87887559   Sample    G    A        0      0        2 
  14  chr14_87889358     AAsi    C    A        0      0        2 
  14  chr14_87889358     AKia    C    A        0      0        2 
  14  chr14_87889358     AOna    C    A        0      0        2 
  14  chr14_87889358     ASom    C    A        1      2        2 
  14  chr14_87889358     HCab    C    A        0      0        2 
  14  chr14_87889358     HPrz    C    A        0      0        2 
  14  chr14_87889358     ZBoe    C    A        0      0        2 
  14  chr14_87889358     ZGre    C    A        0      0        2 
  14  chr14_87889358     ZHar    C    A        0      0        2 
  14  chr14_87889358   Sample    C    A        0      0        2 
  14  chr14_87891410     AAsi    C    G        1      2        2 
  14  chr14_87891410     AKia    C    G        0      0        2 
  14  chr14_87891410     AOna    C    G        0      0        2 
  14  chr14_87891410     ASom    C    G        1      2        2 
  14  chr14_87891410     HCab    C    G        0      0        2 
  14  chr14_87891410     HPrz    C    G        0      0        2 
  14  chr14_87891410     ZBoe    C    G        0      0        2 
  14  chr14_87891410     ZGre    C    G        0      0        2 
  14  chr14_87891410     ZHar    C    G        0      0        2 
  14  chr14_87891410   Sample    C    G        1      2        2 
  14  chr14_87892217     AAsi    T    C        0      0        2 
  14  chr14_87892217     AKia    T    C        0      0        2 
  14  chr14_87892217     AOna    T    C        0      0        2 
  14  chr14_87892217     ASom    T    C        0      0        2 
  14  chr14_87892217     HCab    T    C        1      2        2 
  14  chr14_87892217     HPrz    T    C        1      2        2 
  14  chr14_87892217     ZBoe    T    C        0      0        2 
  14  chr14_87892217     ZGre    T    C        0      0        2 
  14  chr14_87892217     ZHar    T    C        0      0        2 
  14  chr14_87892217   Sample    T    C        0      0        2 
  14  chr14_87903618     AAsi    C    T        1      2        2 
  14  chr14_87903618     AKia    C    T        0      0        2 
  14  chr14_87903618     AOna    C    T        0      0        2 
  14  chr14_87903618     ASom    C    T        1      2        2 
  14  chr14_87903618     HCab    C    T        0      0        2 
  14  chr14_87903618     HPrz    C    T        0      0        2 
  14  chr14_87903618     ZBoe    C    T        0      0        2 
  14  chr14_87903618     ZGre    C    T        0      0        2 
  14  chr14_87903618     ZHar    C    T        0      0        2 
  14  chr14_87903618   Sample    C    T        1      2        2 
  14  chr14_87925068     AAsi    T    C        0      0        2 
  14  chr14_87925068     AKia    T    C        0      0        2 
  14  chr14_87925068     AOna    T    C        0      0        2 
  14  chr14_87925068     ASom    T    C        0      0        2 
  14  chr14_87925068     HCab    T    C        0      0        2 
  14  chr14_87925068     HPrz    T    C        0      0        2 
  14  chr14_87925068     ZBoe    T    C        0      0        2 
  14  chr14_87925068     ZGre    T    C        0      0        2 
  14  chr14_87925068     ZHar    T    C      0.5      1        2 
  14  chr14_87925068   Sample    T    C        0      0        2 
  14  chr14_87933084     AAsi    C    T        0      0        2 
  14  chr14_87933084     AKia    C    T        0      0        2 
  14  chr14_87933084     AOna    C    T        0      0        2 
  14  chr14_87933084     ASom    C    T        0      0        2 
  14  chr14_87933084     HCab    C    T        0      0        2 
  14  chr14_87933084     HPrz    C    T        0      0        2 
  14  chr14_87933084     ZBoe    C    T      0.5      1        2 
  14  chr14_87933084     ZGre    C    T        0      0        2 
  14  chr14_87933084     ZHar    C    T        0      0        2 
  14  chr14_87933084   Sample    C    T        0      0        2 
  14  chr14_87956799     AAsi    A    C        0      0        2 
  14  chr14_87956799     AKia    A    C        0      0        2 
  14  chr14_87956799     AOna    A    C        0      0        2 
  14  chr14_87956799     ASom    A    C        0      0        2 
  14  chr14_87956799     HCab    A    C        1      2        2 
  14  chr14_87956799     HPrz    A    C        1      2        2 
  14  chr14_87956799     ZBoe    A    C        0      0        2 
  14  chr14_87956799     ZGre    A    C        0      0        2 
  14  chr14_87956799     ZHar    A    C        0      0        2 
  14  chr14_87956799   Sample    A    C        0      0        2 
  14  chr14_87958207     AAsi    A    G        0      0        2 
  14  chr14_87958207     AKia    A    G      0.5      1        2 
  14  chr14_87958207     AOna    A    G        0      0        2 
  14  chr14_87958207     ASom    A    G        0      0        2 
  14  chr14_87958207     HCab    A    G        0      0        2 
  14  chr14_87958207     HPrz    A    G        0      0        2 
  14  chr14_87958207     ZBoe    A    G        0      0        2 
  14  chr14_87958207     ZGre    A    G        0      0        2 
  14  chr14_87958207     ZHar    A    G        0      0        2 
  14  chr14_87958207   Sample    A    G        0      0        2 
  14  chr14_87959768     AAsi    A    G        0      0        2 
  14  chr14_87959768     AKia    A    G        0      0        2 
  14  chr14_87959768     AOna    A    G        0      0        2 
  14  chr14_87959768     ASom    A    G        0      0        2 
  14  chr14_87959768     HCab    A    G        1      2        2 
  14  chr14_87959768     HPrz    A    G        1      2        2 
  14  chr14_87959768     ZBoe    A    G        0      0        2 
  14  chr14_87959768     ZGre    A    G        0      0        2 
  14  chr14_87959768     ZHar    A    G        0      0        2 
  14  chr14_87959768   Sample    A    G        0      0        2 
  14  chr14_87976588     AAsi    T    C        1      2        2 
  14  chr14_87976588     AKia    T    C        0      0        2 
  14  chr14_87976588     AOna    T    C        0      0        2 
  14  chr14_87976588     ASom    T    C        1      2        2 
  14  chr14_87976588     HCab    T    C        0      0        2 
  14  chr14_87976588     HPrz    T    C        0      0        2 
  14  chr14_87976588     ZBoe    T    C        0      0        2 
  14  chr14_87976588     ZGre    T    C        0      0        2 
  14  chr14_87976588     ZHar    T    C        0      0        2 
  14  chr14_87976588   Sample    T    C        1      2        2 
  14  chr14_87983121     AAsi    T    C        0      0        2 
  14  chr14_87983121     AKia    T    C        0      0        2 
  14  chr14_87983121     AOna    T    C        0      0        2 
  14  chr14_87983121     ASom    T    C        0      0        2 
  14  chr14_87983121     HCab    T    C        1      2        2 
  14  chr14_87983121     HPrz    T    C        1      2        2 
  14  chr14_87983121     ZBoe    T    C        0      0        2 
  14  chr14_87983121     ZGre    T    C        0      0        2 
  14  chr14_87983121     ZHar    T    C        0      0        2 
  14  chr14_87983121   Sample    T    C        0      0        2 
  14  chr14_87985212     AAsi    A    G        0      0        2 
  14  chr14_87985212     AKia    A    G        0      0        2 
  14  chr14_87985212     AOna    A    G        0      0        2 
  14  chr14_87985212     ASom    A    G        0      0        2 
  14  chr14_87985212     HCab    A    G        0      0        2 
  14  chr14_87985212     HPrz    A    G        0      0        2 
  14  chr14_87985212     ZBoe    A    G      0.5      1        2 
  14  chr14_87985212     ZGre    A    G        0      0        2 
  14  chr14_87985212     ZHar    A    G        0      0        2 
  14  chr14_87985212   Sample    A    G        0      0        2 
  14  chr14_87986723     AAsi    C    A        0      0        2 
  14  chr14_87986723     AKia    C    A        1      2        2 
  14  chr14_87986723     AOna    C    A        1      2        2 
  14  chr14_87986723     ASom    C    A        0      0        2 
  14  chr14_87986723     HCab    C    A        0      0        2 
  14  chr14_87986723     HPrz    C    A        0      0        2 
  14  chr14_87986723     ZBoe    C    A        0      0        2 
  14  chr14_87986723     ZGre    C    A        0      0        2 
  14  chr14_87986723     ZHar    C    A        0      0        2 
  14  chr14_87986723   Sample    C    A        0      0        2 
  14  chr14_87998670     AAsi    C    G        0      0        2 
  14  chr14_87998670     AKia    C    G        0      0        2 
  14  chr14_87998670     AOna    C    G        0      0        2 
  14  chr14_87998670     ASom    C    G        0      0        2 
  14  chr14_87998670     HCab    C    G        1      2        2 
  14  chr14_87998670     HPrz    C    G        1      2        2 
  14  chr14_87998670     ZBoe    C    G        0      0        2 
  14  chr14_87998670     ZGre    C    G        0      0        2 
  14  chr14_87998670     ZHar    C    G        0      0        2 
  14  chr14_87998670   Sample    C    G        0      0        2 
  14  chr14_88005974     AAsi    T    C        0      0        2 
  14  chr14_88005974     AKia    T    C        0      0        2 
  14  chr14_88005974     AOna    T    C        0      0        2 
  14  chr14_88005974     ASom    T    C        0      0        2 
  14  chr14_88005974     HCab    T    C        1      2        2 
  14  chr14_88005974     HPrz    T    C        1      2        2 
  14  chr14_88005974     ZBoe    T    C        0      0        2 
  14  chr14_88005974     ZGre    T    C        0      0        2 
  14  chr14_88005974     ZHar    T    C        0      0        2 
  14  chr14_88005974   Sample    T    C        0      0        2 
  14  chr14_88023596     AAsi    C    T        0      0        2 
  14  chr14_88023596     AKia    C    T        0      0        2 
  14  chr14_88023596     AOna    C    T        0      0        2 
  14  chr14_88023596     ASom    C    T        0      0        2 
  14  chr14_88023596     HCab    C    T        1      2        2 
  14  chr14_88023596     HPrz    C    T        1      2        2 
  14  chr14_88023596     ZBoe    C    T        0      0        2 
  14  chr14_88023596     ZGre    C    T        0      0        2 
  14  chr14_88023596     ZHar    C    T        0      0        2 
  14  chr14_88023596   Sample    C    T        0      0        2 
  14  chr14_88028309     AAsi    A    C        0      0        2 
  14  chr14_88028309     AKia    A    C        0      0        2 
  14  chr14_88028309     AOna    A    C        0      0        2 
  14  chr14_88028309     ASom    A    C        0      0        2 
  14  chr14_88028309     HCab    A    C        0      0        2 
  14  chr14_88028309     HPrz    A    C        0      0        2 
  14  chr14_88028309     ZBoe    A    C        0      0        2 
  14  chr14_88028309     ZGre    A    C      0.5      1        2 
  14  chr14_88028309     ZHar    A    C        0      0        2 
  14  chr14_88028309   Sample    A    C        0      0        2 
  14  chr14_88030633     AAsi    G    A        0      0        2 
  14  chr14_88030633     AKia    G    A        0      0        2 
  14  chr14_88030633     AOna    G    A        0      0        2 
  14  chr14_88030633     ASom    G    A        0      0        2 
  14  chr14_88030633     HCab    G    A        1      2        2 
  14  chr14_88030633     HPrz    G    A        1      2        2 
  14  chr14_88030633     ZBoe    G    A        0      0        2 
  14  chr14_88030633     ZGre    G    A        0      0        2 
  14  chr14_88030633     ZHar    G    A        0      0        2 
  14  chr14_88030633   Sample    G    A        0      0        2 
  14  chr14_88043060     AAsi    G    C        0      0        2 
  14  chr14_88043060     AKia    G    C        0      0        2 
  14  chr14_88043060     AOna    G    C        0      0        2 
  14  chr14_88043060     ASom    G    C        0      0        2 
  14  chr14_88043060     HCab    G    C        1      2        2 
  14  chr14_88043060     HPrz    G    C        1      2        2 
  14  chr14_88043060     ZBoe    G    C        0      0        2 
  14  chr14_88043060     ZGre    G    C        0      0        2 
  14  chr14_88043060     ZHar    G    C        0      0        2 
  14  chr14_88043060   Sample    G    C        0      0        2 
  14  chr14_88046202     AAsi    A    G        0      0        2 
  14  chr14_88046202     AKia    A    G        0      0        2 
  14  chr14_88046202     AOna    A    G        0      0        2 
  14  chr14_88046202     ASom    A    G        0      0        2 
  14  chr14_88046202     HCab    A    G        0      0        2 
  14  chr14_88046202     HPrz    A    G        0      0        2 
  14  chr14_88046202     ZBoe    A    G        0      0        2 
  14  chr14_88046202     ZGre    A    G        1      2        2 
  14  chr14_88046202     ZHar    A    G        0      0        2 
  14  chr14_88046202   Sample    A    G        0      0        2 
  14  chr14_88046681     AAsi    C    A        0      0        2 
  14  chr14_88046681     AKia    C    A        0      0        2 
  14  chr14_88046681     AOna    C    A        0      0        2 
  14  chr14_88046681     ASom    C    A        0      0        2 
  14  chr14_88046681     HCab    C    A        1      2        2 
  14  chr14_88046681     HPrz    C    A        1      2        2 
  14  chr14_88046681     ZBoe    C    A        0      0        2 
  14  chr14_88046681     ZGre    C    A        0      0        2 
  14  chr14_88046681     ZHar    C    A        0      0        2 
  14  chr14_88046681   Sample    C    A        0      0        2 
  14  chr14_88049887     AAsi    T    C        0      0        2 
  14  chr14_88049887     AKia    T    C        0      0        2 
  14  chr14_88049887     AOna    T    C        0      0        2 
  14  chr14_88049887     ASom    T    C        0      0        2 
  14  chr14_88049887     HCab    T    C        0      0        2 
  14  chr14_88049887     HPrz    T    C        0      0        2 
  14  chr14_88049887     ZBoe    T    C        0      0        2 
  14  chr14_88049887     ZGre    T    C        0      0        2 
  14  chr14_88049887     ZHar    T    C      0.5      1        2 
  14  chr14_88049887   Sample    T    C        0      0        2 
  14  chr14_88050560     AAsi    C    T        0      0        2 
  14  chr14_88050560     AKia    C    T        0      0        2 
  14  chr14_88050560     AOna    C    T        0      0        2 
  14  chr14_88050560     ASom    C    T        0      0        2 
  14  chr14_88050560     HCab    C    T        0      0        2 
  14  chr14_88050560     HPrz    C    T        0      0        2 
  14  chr14_88050560     ZBoe    C    T        0      0        2 
  14  chr14_88050560     ZGre    C    T        0      0        2 
  14  chr14_88050560     ZHar    C    T      0.5      1        2 
  14  chr14_88050560   Sample    C    T        0      0        2 
  14  chr14_88051107     AAsi    C    T        0      0        2 
  14  chr14_88051107     AKia    C    T        0      0        2 
  14  chr14_88051107     AOna    C    T        0      0        2 
  14  chr14_88051107     ASom    C    T        0      0        2 
  14  chr14_88051107     HCab    C    T        0      0        2 
  14  chr14_88051107     HPrz    C    T        0      0        2 
  14  chr14_88051107     ZBoe    C    T        0      0        2 
  14  chr14_88051107     ZGre    C    T        1      2        2 
  14  chr14_88051107     ZHar    C    T        0      0        2 
  14  chr14_88051107   Sample    C    T        0      0        2 
  14  chr14_88055156     AAsi    A    G        0      0        2 
  14  chr14_88055156     AKia    A    G        0      0        2 
  14  chr14_88055156     AOna    A    G        1      2        2 
  14  chr14_88055156     ASom    A    G        0      0        2 
  14  chr14_88055156     HCab    A    G        0      0        2 
  14  chr14_88055156     HPrz    A    G        0      0        2 
  14  chr14_88055156     ZBoe    A    G        0      0        2 
  14  chr14_88055156     ZGre    A    G        0      0        2 
  14  chr14_88055156     ZHar    A    G        0      0        2 
  14  chr14_88055156   Sample    A    G        0      0        2 
  14  chr14_88086397     AAsi    G    A        0      0        2 
  14  chr14_88086397     AKia    G    A        0      0        2 
  14  chr14_88086397     AOna    G    A        0      0        2 
  14  chr14_88086397     ASom    G    A        0      0        2 
  14  chr14_88086397     HCab    G    A        1      2        2 
  14  chr14_88086397     HPrz    G    A        1      2        2 
  14  chr14_88086397     ZBoe    G    A        0      0        2 
  14  chr14_88086397     ZGre    G    A        0      0        2 
  14  chr14_88086397     ZHar    G    A        0      0        2 
  14  chr14_88086397   Sample    G    A        0      0        2 
  14  chr14_88086834     AAsi    A    G        0      0        2 
  14  chr14_88086834     AKia    A    G        0      0        2 
  14  chr14_88086834     AOna    A    G        0      0        2 
  14  chr14_88086834     ASom    A    G        0      0        2 
  14  chr14_88086834     HCab    A    G        0      0        2 
  14  chr14_88086834     HPrz    A    G        0      0        2 
  14  chr14_88086834     ZBoe    A    G        0      0        2 
  14  chr14_88086834     ZGre    A    G      0.5      1        2 
  14  chr14_88086834     ZHar    A    G        0      0        2 
  14  chr14_88086834   Sample    A    G        0      0        2 
  14  chr14_88095093     AAsi    C    T        0      0        2 
  14  chr14_88095093     AKia    C    T        0      0        2 
  14  chr14_88095093     AOna    C    T        0      0        2 
  14  chr14_88095093     ASom    C    T        0      0        2 
  14  chr14_88095093     HCab    C    T        1      2        2 
  14  chr14_88095093     HPrz    C    T        1      2        2 
  14  chr14_88095093     ZBoe    C    T        0      0        2 
  14  chr14_88095093     ZGre    C    T        0      0        2 
  14  chr14_88095093     ZHar    C    T        0      0        2 
  14  chr14_88095093   Sample    C    T        0      0        2 
  14  chr14_88099586     AAsi    G    A        1      2        2 
  14  chr14_88099586     AKia    G    A        0      0        2 
  14  chr14_88099586     AOna    G    A        0      0        2 
  14  chr14_88099586     ASom    G    A      0.5      1        2 
  14  chr14_88099586     HCab    G    A        0      0        2 
  14  chr14_88099586     HPrz    G    A        0      0        2 
  14  chr14_88099586     ZBoe    G    A        0      0        2 
  14  chr14_88099586     ZGre    G    A        0      0        2 
  14  chr14_88099586     ZHar    G    A        0      0        2 
  14  chr14_88099586   Sample    G    A        1      2        2 
  14  chr14_88101823     AAsi    G    A        0      0        2 
  14  chr14_88101823     AKia    G    A        0      0        2 
  14  chr14_88101823     AOna    G    A        0      0        2 
  14  chr14_88101823     ASom    G    A        0      0        2 
  14  chr14_88101823     HCab    G    A        1      2        2 
  14  chr14_88101823     HPrz    G    A        1      2        2 
  14  chr14_88101823     ZBoe    G    A        0      0        2 
  14  chr14_88101823     ZGre    G    A        0      0        2 
  14  chr14_88101823     ZHar    G    A        0      0        2 
  14  chr14_88101823   Sample    G    A        0      0        2 
  14  chr14_88106881     AAsi    G    C      0.5      1        2 
  14  chr14_88106881     AKia    G    C        0      0        2 
  14  chr14_88106881     AOna    G    C        0      0        2 
  14  chr14_88106881     ASom    G    C        0      0        2 
  14  chr14_88106881     HCab    G    C        0      0        2 
  14  chr14_88106881     HPrz    G    C        0      0        2 
  14  chr14_88106881     ZBoe    G    C        0      0        2 
  14  chr14_88106881     ZGre    G    C        0      0        2 
  14  chr14_88106881     ZHar    G    C        0      0        2 
  14  chr14_88106881   Sample    G    C        0      0        2 
  14  chr14_88114161     AAsi    A    G        0      0        2 
  14  chr14_88114161     AKia    A    G        0      0        2 
  14  chr14_88114161     AOna    A    G      0.5      1        2 
  14  chr14_88114161     ASom    A    G        0      0        2 
  14  chr14_88114161     HCab    A    G        0      0        2 
  14  chr14_88114161     HPrz    A    G        0      0        2 
  14  chr14_88114161     ZBoe    A    G        0      0        2 
  14  chr14_88114161     ZGre    A    G        0      0        2 
  14  chr14_88114161     ZHar    A    G        0      0        2 
  14  chr14_88114161   Sample    A    G        0      0        2 
  14  chr14_88122371     AAsi    C    A        0      0        2 
  14  chr14_88122371     AKia    C    A        0      0        2 
  14  chr14_88122371     AOna    C    A        0      0        2 
  14  chr14_88122371     ASom    C    A        0      0        2 
  14  chr14_88122371     HCab    C    A        1      2        2 
  14  chr14_88122371     HPrz    C    A        1      2        2 
  14  chr14_88122371     ZBoe    C    A        0      0        2 
  14  chr14_88122371     ZGre    C    A        0      0        2 
  14  chr14_88122371     ZHar    C    A        0      0        2 
  14  chr14_88122371   Sample    C    A        0      0        2 
  14  chr14_88122777     AAsi    T    A        0      0        2 
  14  chr14_88122777     AKia    T    A        0      0        2 
  14  chr14_88122777     AOna    T    A        0      0        2 
  14  chr14_88122777     ASom    T    A        0      0        2 
  14  chr14_88122777     HCab    T    A        1      2        2 
  14  chr14_88122777     HPrz    T    A        1      2        2 
  14  chr14_88122777     ZBoe    T    A        0      0        2 
  14  chr14_88122777     ZGre    T    A        0      0        2 
  14  chr14_88122777     ZHar    T    A        0      0        2 
  14  chr14_88122777   Sample    T    A        0      0        2 
  14  chr14_88124004     AAsi    C    T        0      0        2 
  14  chr14_88124004     AKia    C    T        0      0        2 
  14  chr14_88124004     AOna    C    T        0      0        2 
  14  chr14_88124004     ASom    C    T        0      0        2 
  14  chr14_88124004     HCab    C    T        0      0        2 
  14  chr14_88124004     HPrz    C    T        0      0        2 
  14  chr14_88124004     ZBoe    C    T        1      2        2 
  14  chr14_88124004     ZGre    C    T        0      0        2 
  14  chr14_88124004     ZHar    C    T        0      0        2 
  14  chr14_88124004   Sample    C    T        0      0        2 
  14  chr14_88125117     AAsi    C    T        0      0        2 
  14  chr14_88125117     AKia    C    T        1      2        2 
  14  chr14_88125117     AOna    C    T      0.5      1        2 
  14  chr14_88125117     ASom    C    T        0      0        2 
  14  chr14_88125117     HCab    C    T        0      0        2 
  14  chr14_88125117     HPrz    C    T        0      0        2 
  14  chr14_88125117     ZBoe    C    T        0      0        2 
  14  chr14_88125117     ZGre    C    T        0      0        2 
  14  chr14_88125117     ZHar    C    T        0      0        2 
  14  chr14_88125117   Sample    C    T        0      0        2 
  14  chr14_88126813     AAsi    G    A        0      0        2 
  14  chr14_88126813     AKia    G    A        0      0        2 
  14  chr14_88126813     AOna    G    A      0.5      1        2 
  14  chr14_88126813     ASom    G    A        0      0        2 
  14  chr14_88126813     HCab    G    A        0      0        2 
  14  chr14_88126813     HPrz    G    A        0      0        2 
  14  chr14_88126813     ZBoe    G    A        0      0        2 
  14  chr14_88126813     ZGre    G    A        0      0        2 
  14  chr14_88126813     ZHar    G    A        0      0        2 
  14  chr14_88126813   Sample    G    A        0      0        2 
  14  chr14_88134888     AAsi    G    A        0      0        2 
  14  chr14_88134888     AKia    G    A        0      0        2 
  14  chr14_88134888     AOna    G    A        0      0        2 
  14  chr14_88134888     ASom    G    A        0      0        2 
  14  chr14_88134888     HCab    G    A        0      0        2 
  14  chr14_88134888     HPrz    G    A        0      0        2 
  14  chr14_88134888     ZBoe    G    A        0      0        2 
  14  chr14_88134888     ZGre    G    A        0      0        2 
  14  chr14_88134888     ZHar    G    A        1      2        2 
  14  chr14_88134888   Sample    G    A        0      0        2 
  14  chr14_88140602     AAsi    A    C        0      0        2 
  14  chr14_88140602     AKia    A    C        0      0        2 
  14  chr14_88140602     AOna    A    C        0      0        2 
  14  chr14_88140602     ASom    A    C        0      0        2 
  14  chr14_88140602     HCab    A    C        1      2        2 
  14  chr14_88140602     HPrz    A    C        1      2        2 
  14  chr14_88140602     ZBoe    A    C        0      0        2 
  14  chr14_88140602     ZGre    A    C        0      0        2 
  14  chr14_88140602     ZHar    A    C        0      0        2 
  14  chr14_88140602   Sample    A    C        0      0        2 
  14  chr14_88140844     AAsi    A    T      0.5      1        2 
  14  chr14_88140844     AKia    A    T        0      0        2 
  14  chr14_88140844     AOna    A    T        0      0        2 
  14  chr14_88140844     ASom    A    T      0.5      1        2 
  14  chr14_88140844     HCab    A    T        0      0        2 
  14  chr14_88140844     HPrz    A    T        0      0        2 
  14  chr14_88140844     ZBoe    A    T        0      0        2 
  14  chr14_88140844     ZGre    A    T        0      0        2 
  14  chr14_88140844     ZHar    A    T        0      0        2 
  14  chr14_88140844   Sample    A    T        0      0        2 
  14  chr14_88141999     AAsi    A    C        0      0        2 
  14  chr14_88141999     AKia    A    C        0      0        2 
  14  chr14_88141999     AOna    A    C        0      0        2 
  14  chr14_88141999     ASom    A    C        0      0        2 
  14  chr14_88141999     HCab    A    C        0      0        2 
  14  chr14_88141999     HPrz    A    C        0      0        2 
  14  chr14_88141999     ZBoe    A    C        0      0        2 
  14  chr14_88141999     ZGre    A    C        1      2        2 
  14  chr14_88141999     ZHar    A    C        0      0        2 
  14  chr14_88141999   Sample    A    C        0      0        2 
  14  chr14_88142178     AAsi    T    C        0      0        2 
  14  chr14_88142178     AKia    T    C        0      0        2 
  14  chr14_88142178     AOna    T    C        0      0        2 
  14  chr14_88142178     ASom    T    C        0      0        2 
  14  chr14_88142178     HCab    T    C        0      0        2 
  14  chr14_88142178     HPrz    T    C        0      0        2 
  14  chr14_88142178     ZBoe    T    C        0      0        2 
  14  chr14_88142178     ZGre    T    C        0      0        2 
  14  chr14_88142178     ZHar    T    C      0.5      1        2 
  14  chr14_88142178   Sample    T    C        0      0        2 
  14  chr14_88143167     AAsi    G    A        0      0        2 
  14  chr14_88143167     AKia    G    A        0      0        2 
  14  chr14_88143167     AOna    G    A        0      0        2 
  14  chr14_88143167     ASom    G    A        0      0        2 
  14  chr14_88143167     HCab    G    A        0      0        2 
  14  chr14_88143167     HPrz    G    A        0      0        2 
  14  chr14_88143167     ZBoe    G    A      0.5      1        2 
  14  chr14_88143167     ZGre    G    A        0      0        2 
  14  chr14_88143167     ZHar    G    A        0      0        2 
  14  chr14_88143167   Sample    G    A        0      0        2 
  14  chr14_88143678     AAsi    T    C        0      0        2 
  14  chr14_88143678     AKia    T    C        0      0        2 
  14  chr14_88143678     AOna    T    C      0.5      1        2 
  14  chr14_88143678     ASom    T    C        0      0        2 
  14  chr14_88143678     HCab    T    C        1      2        2 
  14  chr14_88143678     HPrz    T    C        1      2        2 
  14  chr14_88143678     ZBoe    T    C        0      0        2 
  14  chr14_88143678     ZGre    T    C        0      0        2 
  14  chr14_88143678     ZHar    T    C        0      0        2 
  14  chr14_88143678   Sample    T    C        0      0        2 
  14  chr14_88151932     AAsi    G    C        0      0        2 
  14  chr14_88151932     AKia    G    C        0      0        2 
  14  chr14_88151932     AOna    G    C        0      0        2 
  14  chr14_88151932     ASom    G    C        1      2        2 
  14  chr14_88151932     HCab    G    C        0      0        2 
  14  chr14_88151932     HPrz    G    C        0      0        2 
  14  chr14_88151932     ZBoe    G    C        0      0        2 
  14  chr14_88151932     ZGre    G    C        0      0        2 
  14  chr14_88151932     ZHar    G    C        0      0        2 
  14  chr14_88151932   Sample    G    C        0      0        2 
  14  chr14_88159815     AAsi    G    A        0      0        2 
  14  chr14_88159815     AKia    G    A        0      0        2 
  14  chr14_88159815     AOna    G    A        0      0        2 
  14  chr14_88159815     ASom    G    A        0      0        2 
  14  chr14_88159815     HCab    G    A        1      2        2 
  14  chr14_88159815     HPrz    G    A        1      2        2 
  14  chr14_88159815     ZBoe    G    A        0      0        2 
  14  chr14_88159815     ZGre    G    A        0      0        2 
  14  chr14_88159815     ZHar    G    A        0      0        2 
  14  chr14_88159815   Sample    G    A        0      0        2 
  14  chr14_88167674     AAsi    A    G      0.5      1        2 
  14  chr14_88167674     AKia    A    G        0      0        2 
  14  chr14_88167674     AOna    A    G        0      0        2 
  14  chr14_88167674     ASom    A    G        1      2        2 
  14  chr14_88167674     HCab    A    G        0      0        2 
  14  chr14_88167674     HPrz    A    G        0      0        2 
  14  chr14_88167674     ZBoe    A    G        0      0        2 
  14  chr14_88167674     ZGre    A    G        0      0        2 
  14  chr14_88167674     ZHar    A    G        0      0        2 
  14  chr14_88167674   Sample    A    G        0      0        2 
  14  chr14_88169251     AAsi    A    C        0      0        2 
  14  chr14_88169251     AKia    A    C        0      0        2 
  14  chr14_88169251     AOna    A    C        0      0        2 
  14  chr14_88169251     ASom    A    C        0      0        2 
  14  chr14_88169251     HCab    A    C        0      0        2 
  14  chr14_88169251     HPrz    A    C        0      0        2 
  14  chr14_88169251     ZBoe    A    C      0.5      1        2 
  14  chr14_88169251     ZGre    A    C        0      0        2 
  14  chr14_88169251     ZHar    A    C        0      0        2 
  14  chr14_88169251   Sample    A    C        0      0        2 
  14  chr14_88173197     AAsi    T    C        0      0        2 
  14  chr14_88173197     AKia    T    C        0      0        2 
  14  chr14_88173197     AOna    T    C        0      0        2 
  14  chr14_88173197     ASom    T    C        0      0        2 
  14  chr14_88173197     HCab    T    C        0      0        2 
  14  chr14_88173197     HPrz    T    C        0      0        2 
  14  chr14_88173197     ZBoe    T    C        0      0        2 
  14  chr14_88173197     ZGre    T    C        0      0        2 
  14  chr14_88173197     ZHar    T    C      0.5      1        2 
  14  chr14_88173197   Sample    T    C        0      0        2 
  14  chr14_88174239     AAsi    G    A        0      0        2 
  14  chr14_88174239     AKia    G    A        0      0        2 
  14  chr14_88174239     AOna    G    A        0      0        2 
  14  chr14_88174239     ASom    G    A      0.5      1        2 
  14  chr14_88174239     HCab    G    A        0      0        2 
  14  chr14_88174239     HPrz    G    A        0      0        2 
  14  chr14_88174239     ZBoe    G    A        0      0        2 
  14  chr14_88174239     ZGre    G    A        0      0        2 
  14  chr14_88174239     ZHar    G    A        0      0        2 
  14  chr14_88174239   Sample    G    A        0      0        2 
  14  chr14_88177125     AAsi    T    C        0      0        2 
  14  chr14_88177125     AKia    T    C        1      2        2 
  14  chr14_88177125     AOna    T    C      0.5      1        2 
  14  chr14_88177125     ASom    T    C        0      0        2 
  14  chr14_88177125     HCab    T    C        0      0        2 
  14  chr14_88177125     HPrz    T    C        0      0        2 
  14  chr14_88177125     ZBoe    T    C        0      0        2 
  14  chr14_88177125     ZGre    T    C        0      0        2 
  14  chr14_88177125     ZHar    T    C        0      0        2 
  14  chr14_88177125   Sample    T    C        0      0        2 
  14  chr14_88177526     AAsi    G    C        0      0        2 
  14  chr14_88177526     AKia    G    C        0      0        2 
  14  chr14_88177526     AOna    G    C        0      0        2 
  14  chr14_88177526     ASom    G    C        0      0        2 
  14  chr14_88177526     HCab    G    C        1      2        2 
  14  chr14_88177526     HPrz    G    C        1      2        2 
  14  chr14_88177526     ZBoe    G    C        0      0        2 
  14  chr14_88177526     ZGre    G    C        0      0        2 
  14  chr14_88177526     ZHar    G    C        0      0        2 
  14  chr14_88177526   Sample    G    C        0      0        2 
  14  chr14_88179947     AAsi    T    A        1      2        2 
  14  chr14_88179947     AKia    T    A        0      0        2 
  14  chr14_88179947     AOna    T    A        0      0        2 
  14  chr14_88179947     ASom    T    A        1      2        2 
  14  chr14_88179947     HCab    T    A        0      0        2 
  14  chr14_88179947     HPrz    T    A        0      0        2 
  14  chr14_88179947     ZBoe    T    A        0      0        2 
  14  chr14_88179947     ZGre    T    A        0      0        2 
  14  chr14_88179947     ZHar    T    A        0      0        2 
  14  chr14_88179947   Sample    T    A        1      2        2 
  14  chr14_88185864     AAsi    C    T        0      0        2 
  14  chr14_88185864     AKia    C    T        0      0        2 
  14  chr14_88185864     AOna    C    T        0      0        2 
  14  chr14_88185864     ASom    C    T        0      0        2 
  14  chr14_88185864     HCab    C    T        1      2        2 
  14  chr14_88185864     HPrz    C    T        1      2        2 
  14  chr14_88185864     ZBoe    C    T        0      0        2 
  14  chr14_88185864     ZGre    C    T        0      0        2 
  14  chr14_88185864     ZHar    C    T        0      0        2 
  14  chr14_88185864   Sample    C    T        0      0        2 
  14  chr14_88195859     AAsi    A    G        1      2        2 
  14  chr14_88195859     AKia    A    G        0      0        2 
  14  chr14_88195859     AOna    A    G        0      0        2 
  14  chr14_88195859     ASom    A    G        1      2        2 
  14  chr14_88195859     HCab    A    G        0      0        2 
  14  chr14_88195859     HPrz    A    G        0      0        2 
  14  chr14_88195859     ZBoe    A    G        0      0        2 
  14  chr14_88195859     ZGre    A    G        0      0        2 
  14  chr14_88195859     ZHar    A    G        0      0        2 
  14  chr14_88195859   Sample    A    G        1      2        2 
  14  chr14_88206801     AAsi    G    C        0      0        2 
  14  chr14_88206801     AKia    G    C        0      0        2 
  14  chr14_88206801     AOna    G    C        0      0        2 
  14  chr14_88206801     ASom    G    C        0      0        2 
  14  chr14_88206801     HCab    G    C        1      2        2 
  14  chr14_88206801     HPrz    G    C        1      2        2 
  14  chr14_88206801     ZBoe    G    C        0      0        2 
  14  chr14_88206801     ZGre    G    C        0      0        2 
  14  chr14_88206801     ZHar    G    C        0      0        2 
  14  chr14_88206801   Sample    G    C        0      0        2 
  14  chr14_88208021     AAsi    A    G        0      0        2 
  14  chr14_88208021     AKia    A    G        0      0        2 
  14  chr14_88208021     AOna    A    G        0      0        2 
  14  chr14_88208021     ASom    A    G        0      0        2 
  14  chr14_88208021     HCab    A    G        0      0        2 
  14  chr14_88208021     HPrz    A    G        0      0        2 
  14  chr14_88208021     ZBoe    A    G        0      0        2 
  14  chr14_88208021     ZGre    A    G        1      2        2 
  14  chr14_88208021     ZHar    A    G        0      0        2 
  14  chr14_88208021   Sample    A    G        0      0        2 
  14  chr14_88218058     AAsi    T    C        0      0        2 
  14  chr14_88218058     AKia    T    C        0      0        2 
  14  chr14_88218058     AOna    T    C        0      0        2 
  14  chr14_88218058     ASom    T    C        0      0        2 
  14  chr14_88218058     HCab    T    C        1      2        2 
  14  chr14_88218058     HPrz    T    C        1      2        2 
  14  chr14_88218058     ZBoe    T    C        0      0        2 
  14  chr14_88218058     ZGre    T    C        0      0        2 
  14  chr14_88218058     ZHar    T    C        0      0        2 
  14  chr14_88218058   Sample    T    C        0      0        2 
  14  chr14_88225082     AAsi    T    C        0      0        2 
  14  chr14_88225082     AKia    T    C        0      0        2 
  14  chr14_88225082     AOna    T    C        0      0        2 
  14  chr14_88225082     ASom    T    C        0      0        2 
  14  chr14_88225082     HCab    T    C        0      0        2 
  14  chr14_88225082     HPrz    T    C        0      0        2 
  14  chr14_88225082     ZBoe    T    C        0      0        2 
  14  chr14_88225082     ZGre    T    C        0      0        2 
  14  chr14_88225082     ZHar    T    C        1      2        2 
  14  chr14_88225082   Sample    T    C        0      0        2 
  14  chr14_88226357     AAsi    C    G        0      0        2 
  14  chr14_88226357     AKia    C    G        0      0        2 
  14  chr14_88226357     AOna    C    G        0      0        2 
  14  chr14_88226357     ASom    C    G        0      0        2 
  14  chr14_88226357     HCab    C    G        1      2        2 
  14  chr14_88226357     HPrz    C    G        1      2        2 
  14  chr14_88226357     ZBoe    C    G        0      0        2 
  14  chr14_88226357     ZGre    C    G        0      0        2 
  14  chr14_88226357     ZHar    C    G        0      0        2 
  14  chr14_88226357   Sample    C    G        0      0        2 
  14  chr14_88230184     AAsi    T    G        0      0        2 
  14  chr14_88230184     AKia    T    G        0      0        2 
  14  chr14_88230184     AOna    T    G        0      0        2 
  14  chr14_88230184     ASom    T    G      0.5      1        2 
  14  chr14_88230184     HCab    T    G        0      0        2 
  14  chr14_88230184     HPrz    T    G        0      0        2 
  14  chr14_88230184     ZBoe    T    G        0      0        2 
  14  chr14_88230184     ZGre    T    G        0      0        2 
  14  chr14_88230184     ZHar    T    G        0      0        2 
  14  chr14_88230184   Sample    T    G        0      0        2 
  14  chr14_88233007     AAsi    G    A        0      0        2 
  14  chr14_88233007     AKia    G    A        1      2        2 
  14  chr14_88233007     AOna    G    A        0      0        2 
  14  chr14_88233007     ASom    G    A        0      0        2 
  14  chr14_88233007     HCab    G    A        0      0        2 
  14  chr14_88233007     HPrz    G    A        0      0        2 
  14  chr14_88233007     ZBoe    G    A        0      0        2 
  14  chr14_88233007     ZGre    G    A        0      0        2 
  14  chr14_88233007     ZHar    G    A        0      0        2 
  14  chr14_88233007   Sample    G    A        0      0        2 
  14  chr14_88244484     AAsi    C    T        0      0        2 
  14  chr14_88244484     AKia    C    T        0      0        2 
  14  chr14_88244484     AOna    C    T      0.5      1        2 
  14  chr14_88244484     ASom    C    T        0      0        2 
  14  chr14_88244484     HCab    C    T        0      0        2 
  14  chr14_88244484     HPrz    C    T        0      0        2 
  14  chr14_88244484     ZBoe    C    T        0      0        2 
  14  chr14_88244484     ZGre    C    T        0      0        2 
  14  chr14_88244484     ZHar    C    T        0      0        2 
  14  chr14_88244484   Sample    C    T        0      0        2 
  14  chr14_88252625     AAsi    C    T        0      0        2 
  14  chr14_88252625     AKia    C    T        1      2        2 
  14  chr14_88252625     AOna    C    T      0.5      1        2 
  14  chr14_88252625     ASom    C    T        0      0        2 
  14  chr14_88252625     HCab    C    T        0      0        2 
  14  chr14_88252625     HPrz    C    T        0      0        2 
  14  chr14_88252625     ZBoe    C    T        0      0        2 
  14  chr14_88252625     ZGre    C    T        0      0        2 
  14  chr14_88252625     ZHar    C    T        0      0        2 
  14  chr14_88252625   Sample    C    T        0      0        2 
  14  chr14_88258651     AAsi    C    T        0      0        2 
  14  chr14_88258651     AKia    C    T        0      0        2 
  14  chr14_88258651     AOna    C    T        0      0        2 
  14  chr14_88258651     ASom    C    T        0      0        2 
  14  chr14_88258651     HCab    C    T        1      2        2 
  14  chr14_88258651     HPrz    C    T        1      2        2 
  14  chr14_88258651     ZBoe    C    T        0      0        2 
  14  chr14_88258651     ZGre    C    T        0      0        2 
  14  chr14_88258651     ZHar    C    T        0      0        2 
  14  chr14_88258651   Sample    C    T        0      0        2 
  14  chr14_88260520     AAsi    C    T        0      0        2 
  14  chr14_88260520     AKia    C    T        0      0        2 
  14  chr14_88260520     AOna    C    T        0      0        2 
  14  chr14_88260520     ASom    C    T        0      0        2 
  14  chr14_88260520     HCab    C    T        1      2        2 
  14  chr14_88260520     HPrz    C    T        1      2        2 
  14  chr14_88260520     ZBoe    C    T        0      0        2 
  14  chr14_88260520     ZGre    C    T        0      0        2 
  14  chr14_88260520     ZHar    C    T        0      0        2 
  14  chr14_88260520   Sample    C    T        0      0        2 
  14  chr14_88263383     AAsi    A    G        0      0        2 
  14  chr14_88263383     AKia    A    G        0      0        2 
  14  chr14_88263383     AOna    A    G        0      0        2 
  14  chr14_88263383     ASom    A    G        0      0        2 
  14  chr14_88263383     HCab    A    G        0      0        2 
  14  chr14_88263383     HPrz    A    G        0      0        2 
  14  chr14_88263383     ZBoe    A    G      0.5      1        2 
  14  chr14_88263383     ZGre    A    G        0      0        2 
  14  chr14_88263383     ZHar    A    G        0      0        2 
  14  chr14_88263383   Sample    A    G        0      0        2 
  14  chr14_88271024     AAsi    G    A        0      0        2 
  14  chr14_88271024     AKia    G    A        0      0        2 
  14  chr14_88271024     AOna    G    A      0.5      1        2 
  14  chr14_88271024     ASom    G    A        0      0        2 
  14  chr14_88271024     HCab    G    A        0      0        2 
  14  chr14_88271024     HPrz    G    A        0      0        2 
  14  chr14_88271024     ZBoe    G    A        0      0        2 
  14  chr14_88271024     ZGre    G    A        0      0        2 
  14  chr14_88271024     ZHar    G    A        0      0        2 
  14  chr14_88271024   Sample    G    A        0      0        2 
  14  chr14_88271778     AAsi    T    C        0      0        2 
  14  chr14_88271778     AKia    T    C        0      0        2 
  14  chr14_88271778     AOna    T    C        0      0        2 
  14  chr14_88271778     ASom    T    C        0      0        2 
  14  chr14_88271778     HCab    T    C        0      0        2 
  14  chr14_88271778     HPrz    T    C        0      0        2 
  14  chr14_88271778     ZBoe    T    C      0.5      1        2 
  14  chr14_88271778     ZGre    T    C        0      0        2 
  14  chr14_88271778     ZHar    T    C        0      0        2 
  14  chr14_88271778   Sample    T    C        0      0        2 
  14  chr14_88279082     AAsi    C    T        0      0        2 
  14  chr14_88279082     AKia    C    T        0      0        2 
  14  chr14_88279082     AOna    C    T        0      0        2 
  14  chr14_88279082     ASom    C    T        0      0        2 
  14  chr14_88279082     HCab    C    T        0      0        2 
  14  chr14_88279082     HPrz    C    T      0.5      1        2 
  14  chr14_88279082     ZBoe    C    T        0      0        2 
  14  chr14_88279082     ZGre    C    T        0      0        2 
  14  chr14_88279082     ZHar    C    T        0      0        2 
  14  chr14_88279082   Sample    C    T        0      0        2 
  14  chr14_88279201     AAsi    T    C        0      0        2 
  14  chr14_88279201     AKia    T    C        0      0        2 
  14  chr14_88279201     AOna    T    C        0      0        2 
  14  chr14_88279201     ASom    T    C        0      0        2 
  14  chr14_88279201     HCab    T    C      0.5      1        2 
  14  chr14_88279201     HPrz    T    C      0.5      1        2 
  14  chr14_88279201     ZBoe    T    C        0      0        2 
  14  chr14_88279201     ZGre    T    C        0      0        2 
  14  chr14_88279201     ZHar    T    C        0      0        2 
  14  chr14_88279201   Sample    T    C        0      0        2 
  14  chr14_88291895     AAsi    A    C        0      0        2 
  14  chr14_88291895     AKia    A    C        0      0        2 
  14  chr14_88291895     AOna    A    C        0      0        2 
  14  chr14_88291895     ASom    A    C        0      0        2 
  14  chr14_88291895     HCab    A    C      0.5      1        2 
  14  chr14_88291895     HPrz    A    C      0.5      1        2 
  14  chr14_88291895     ZBoe    A    C        0      0        2 
  14  chr14_88291895     ZGre    A    C        0      0        2 
  14  chr14_88291895     ZHar    A    C        0      0        2 
  14  chr14_88291895   Sample    A    C        0      0        2 
  14  chr14_88300398     AAsi    G    A        0      0        2 
  14  chr14_88300398     AKia    G    A        0      0        2 
  14  chr14_88300398     AOna    G    A        0      0        2 
  14  chr14_88300398     ASom    G    A        0      0        2 
  14  chr14_88300398     HCab    G    A        0      0        2 
  14  chr14_88300398     HPrz    G    A        0      0        2 
  14  chr14_88300398     ZBoe    G    A        0      0        2 
  14  chr14_88300398     ZGre    G    A        1      2        2 
  14  chr14_88300398     ZHar    G    A        0      0        2 
  14  chr14_88300398   Sample    G    A        0      0        2 
  14  chr14_88309125     AAsi    A    T        0      0        2 
  14  chr14_88309125     AKia    A    T        1      2        2 
  14  chr14_88309125     AOna    A    T        1      2        2 
  14  chr14_88309125     ASom    A    T        0      0        2 
  14  chr14_88309125     HCab    A    T        0      0        2 
  14  chr14_88309125     HPrz    A    T        0      0        2 
  14  chr14_88309125     ZBoe    A    T        0      0        2 
  14  chr14_88309125     ZGre    A    T        0      0        2 
  14  chr14_88309125     ZHar    A    T        0      0        2 
  14  chr14_88309125   Sample    A    T        0      0        2 
  14  chr14_88317419     AAsi    T    C        0      0        2 
  14  chr14_88317419     AKia    T    C      0.5      1        2 
  14  chr14_88317419     AOna    T    C        0      0        2 
  14  chr14_88317419     ASom    T    C        0      0        2 
  14  chr14_88317419     HCab    T    C        0      0        2 
  14  chr14_88317419     HPrz    T    C        0      0        2 
  14  chr14_88317419     ZBoe    T    C        0      0        2 
  14  chr14_88317419     ZGre    T    C        0      0        2 
  14  chr14_88317419     ZHar    T    C        0      0        2 
  14  chr14_88317419   Sample    T    C        0      0        2 
  14  chr14_88321797     AAsi    T    C        1      2        2 
  14  chr14_88321797     AKia    T    C        0      0        2 
  14  chr14_88321797     AOna    T    C        0      0        2 
  14  chr14_88321797     ASom    T    C      0.5      1        2 
  14  chr14_88321797     HCab    T    C        0      0        2 
  14  chr14_88321797     HPrz    T    C        0      0        2 
  14  chr14_88321797     ZBoe    T    C        0      0        2 
  14  chr14_88321797     ZGre    T    C        0      0        2 
  14  chr14_88321797     ZHar    T    C        0      0        2 
  14  chr14_88321797   Sample    T    C        1      2        2 
  14  chr14_88326207     AAsi    A    G        0      0        2 
  14  chr14_88326207     AKia    A    G        0      0        2 
  14  chr14_88326207     AOna    A    G        0      0        2 
  14  chr14_88326207     ASom    A    G        0      0        2 
  14  chr14_88326207     HCab    A    G        1      2        2 
  14  chr14_88326207     HPrz    A    G        1      2        2 
  14  chr14_88326207     ZBoe    A    G        0      0        2 
  14  chr14_88326207     ZGre    A    G        0      0        2 
  14  chr14_88326207     ZHar    A    G        0      0        2 
  14  chr14_88326207   Sample    A    G        0      0        2 
  14  chr14_88330700     AAsi    T    C        0      0        2 
  14  chr14_88330700     AKia    T    C      0.5      1        2 
  14  chr14_88330700     AOna    T    C        0      0        2 
  14  chr14_88330700     ASom    T    C        0      0        2 
  14  chr14_88330700     HCab    T    C        0      0        2 
  14  chr14_88330700     HPrz    T    C        0      0        2 
  14  chr14_88330700     ZBoe    T    C        0      0        2 
  14  chr14_88330700     ZGre    T    C        0      0        2 
  14  chr14_88330700     ZHar    T    C        0      0        2 
  14  chr14_88330700   Sample    T    C        0      0        2 
  14  chr14_88337755     AAsi    C    T        1      2        2 
  14  chr14_88337755     AKia    C    T        0      0        2 
  14  chr14_88337755     AOna    C    T      0.5      1        2 
  14  chr14_88337755     ASom    C    T        1      2        2 
  14  chr14_88337755     HCab    C    T        0      0        2 
  14  chr14_88337755     HPrz    C    T        0      0        2 
  14  chr14_88337755     ZBoe    C    T        0      0        2 
  14  chr14_88337755     ZGre    C    T        0      0        2 
  14  chr14_88337755     ZHar    C    T        0      0        2 
  14  chr14_88337755   Sample    C    T        1      2        2 
  14  chr14_88340041     AAsi    C    T        0      0        2 
  14  chr14_88340041     AKia    C    T        1      2        2 
  14  chr14_88340041     AOna    C    T        1      2        2 
  14  chr14_88340041     ASom    C    T        0      0        2 
  14  chr14_88340041     HCab    C    T        0      0        2 
  14  chr14_88340041     HPrz    C    T        0      0        2 
  14  chr14_88340041     ZBoe    C    T        0      0        2 
  14  chr14_88340041     ZGre    C    T        0      0        2 
  14  chr14_88340041     ZHar    C    T        0      0        2 
  14  chr14_88340041   Sample    C    T        0      0        2 
  14  chr14_88349611     AAsi    C    T        0      0        2 
  14  chr14_88349611     AKia    C    T        0      0        2 
  14  chr14_88349611     AOna    C    T      0.5      1        2 
  14  chr14_88349611     ASom    C    T        0      0        2 
  14  chr14_88349611     HCab    C    T        0      0        2 
  14  chr14_88349611     HPrz    C    T        0      0        2 
  14  chr14_88349611     ZBoe    C    T        0      0        2 
  14  chr14_88349611     ZGre    C    T        0      0        2 
  14  chr14_88349611     ZHar    C    T        0      0        2 
  14  chr14_88349611   Sample    C    T        0      0        2 
  14  chr14_88353274     AAsi    G    A        0      0        2 
  14  chr14_88353274     AKia    G    A        0      0        2 
  14  chr14_88353274     AOna    G    A        0      0        2 
  14  chr14_88353274     ASom    G    A        0      0        2 
  14  chr14_88353274     HCab    G    A        0      0        2 
  14  chr14_88353274     HPrz    G    A        0      0        2 
  14  chr14_88353274     ZBoe    G    A        0      0        2 
  14  chr14_88353274     ZGre    G    A        1      2        2 
  14  chr14_88353274     ZHar    G    A        0      0        2 
  14  chr14_88353274   Sample    G    A        0      0        2 
  14  chr14_88354855     AAsi    A    G        0      0        2 
  14  chr14_88354855     AKia    A    G        0      0        2 
  14  chr14_88354855     AOna    A    G        0      0        2 
  14  chr14_88354855     ASom    A    G        0      0        2 
  14  chr14_88354855     HCab    A    G        0      0        2 
  14  chr14_88354855     HPrz    A    G        0      0        2 
  14  chr14_88354855     ZBoe    A    G        0      0        2 
  14  chr14_88354855     ZGre    A    G        1      2        2 
  14  chr14_88354855     ZHar    A    G        0      0        2 
  14  chr14_88354855   Sample    A    G        0      0        2 
  14  chr14_88360486     AAsi    G    T        0      0        2 
  14  chr14_88360486     AKia    G    T        0      0        2 
  14  chr14_88360486     AOna    G    T        0      0        2 
  14  chr14_88360486     ASom    G    T        0      0        2 
  14  chr14_88360486     HCab    G    T        0      0        2 
  14  chr14_88360486     HPrz    G    T        0      0        2 
  14  chr14_88360486     ZBoe    G    T        0      0        2 
  14  chr14_88360486     ZGre    G    T      0.5      1        2 
  14  chr14_88360486     ZHar    G    T        0      0        2 
  14  chr14_88360486   Sample    G    T        0      0        2 
  14  chr14_88361289     AAsi    A    G        1      2        2 
  14  chr14_88361289     AKia    A    G        0      0        2 
  14  chr14_88361289     AOna    A    G        0      0        2 
  14  chr14_88361289     ASom    A    G        1      2        2 
  14  chr14_88361289     HCab    A    G        0      0        2 
  14  chr14_88361289     HPrz    A    G        0      0        2 
  14  chr14_88361289     ZBoe    A    G        0      0        2 
  14  chr14_88361289     ZGre    A    G        0      0        2 
  14  chr14_88361289     ZHar    A    G        0      0        2 
  14  chr14_88361289   Sample    A    G        0      0        2 
  14  chr14_88362968     AAsi    T    C        0      0        2 
  14  chr14_88362968     AKia    T    C        0      0        2 
  14  chr14_88362968     AOna    T    C        0      0        2 
  14  chr14_88362968     ASom    T    C        0      0        2 
  14  chr14_88362968     HCab    T    C        1      2        2 
  14  chr14_88362968     HPrz    T    C        1      2        2 
  14  chr14_88362968     ZBoe    T    C        0      0        2 
  14  chr14_88362968     ZGre    T    C        0      0        2 
  14  chr14_88362968     ZHar    T    C        0      0        2 
  14  chr14_88362968   Sample    T    C        0      0        2 
  14  chr14_88364552     AAsi    G    T        0      0        2 
  14  chr14_88364552     AKia    G    T        0      0        2 
  14  chr14_88364552     AOna    G    T        0      0        2 
  14  chr14_88364552     ASom    G    T        0      0        2 
  14  chr14_88364552     HCab    G    T        0      0        2 
  14  chr14_88364552     HPrz    G    T        0      0        2 
  14  chr14_88364552     ZBoe    G    T      0.5      1        2 
  14  chr14_88364552     ZGre    G    T        0      0        2 
  14  chr14_88364552     ZHar    G    T        0      0        2 
  14  chr14_88364552   Sample    G    T        0      0        2 
  14  chr14_88364886     AAsi    T    C        0      0        2 
  14  chr14_88364886     AKia    T    C        0      0        2 
  14  chr14_88364886     AOna    T    C        0      0        2 
  14  chr14_88364886     ASom    T    C        0      0        2 
  14  chr14_88364886     HCab    T    C        0      0        2 
  14  chr14_88364886     HPrz    T    C        0      0        2 
  14  chr14_88364886     ZBoe    T    C      0.5      1        2 
  14  chr14_88364886     ZGre    T    C        0      0        2 
  14  chr14_88364886     ZHar    T    C      0.5      1        2 
  14  chr14_88364886   Sample    T    C        0      0        2 
  14  chr14_88371851     AAsi    T    C        0      0        2 
  14  chr14_88371851     AKia    T    C        0      0        2 
  14  chr14_88371851     AOna    T    C        1      2        2 
  14  chr14_88371851     ASom    T    C        0      0        2 
  14  chr14_88371851     HCab    T    C        1      2        2 
  14  chr14_88371851     HPrz    T    C        1      2        2 
  14  chr14_88371851     ZBoe    T    C        0      0        2 
  14  chr14_88371851     ZGre    T    C        0      0        2 
  14  chr14_88371851     ZHar    T    C        0      0        2 
  14  chr14_88371851   Sample    T    C        0      0        2 
  14  chr14_88374741     AAsi    T    C        0      0        2 
  14  chr14_88374741     AKia    T    C        0      0        2 
  14  chr14_88374741     AOna    T    C        0      0        2 
  14  chr14_88374741     ASom    T    C        0      0        2 
  14  chr14_88374741     HCab    T    C        0      0        2 
  14  chr14_88374741     HPrz    T    C        0      0        2 
  14  chr14_88374741     ZBoe    T    C        0      0        2 
  14  chr14_88374741     ZGre    T    C        0      0        2 
  14  chr14_88374741     ZHar    T    C      0.5      1        2 
  14  chr14_88374741   Sample    T    C        0      0        2 
  14  chr14_88382489     AAsi    T    C        0      0        2 
  14  chr14_88382489     AKia    T    C        0      0        2 
  14  chr14_88382489     AOna    T    C        0      0        2 
  14  chr14_88382489     ASom    T    C        0      0        2 
  14  chr14_88382489     HCab    T    C        0      0        2 
  14  chr14_88382489     HPrz    T    C        0      0        2 
  14  chr14_88382489     ZBoe    T    C        0      0        2 
  14  chr14_88382489     ZGre    T    C        0      0        2 
  14  chr14_88382489     ZHar    T    C      0.5      1        2 
  14  chr14_88382489   Sample    T    C        0      0        2 
  14  chr14_88386948     AAsi    C    T        0      0        2 
  14  chr14_88386948     AKia    C    T        0      0        2 
  14  chr14_88386948     AOna    C    T        0      0        2 
  14  chr14_88386948     ASom    C    T        0      0        2 
  14  chr14_88386948     HCab    C    T      0.5      1        2 
  14  chr14_88386948     HPrz    C    T        0      0        2 
  14  chr14_88386948     ZBoe    C    T        0      0        2 
  14  chr14_88386948     ZGre    C    T        0      0        2 
  14  chr14_88386948     ZHar    C    T        0      0        2 
  14  chr14_88386948   Sample    C    T        0      0        2 
  14  chr14_88389464     AAsi    T    C        0      0        2 
  14  chr14_88389464     AKia    T    C        0      0        2 
  14  chr14_88389464     AOna    T    C        0      0        2 
  14  chr14_88389464     ASom    T    C        0      0        2 
  14  chr14_88389464     HCab    T    C        1      2        2 
  14  chr14_88389464     HPrz    T    C        1      2        2 
  14  chr14_88389464     ZBoe    T    C        0      0        2 
  14  chr14_88389464     ZGre    T    C        0      0        2 
  14  chr14_88389464     ZHar    T    C        0      0        2 
  14  chr14_88389464   Sample    T    C        0      0        2 
  14  chr14_88390908     AAsi    T    C        0      0        2 
  14  chr14_88390908     AKia    T    C        0      0        2 
  14  chr14_88390908     AOna    T    C        0      0        2 
  14  chr14_88390908     ASom    T    C        0      0        2 
  14  chr14_88390908     HCab    T    C      0.5      1        2 
  14  chr14_88390908     HPrz    T    C        0      0        2 
  14  chr14_88390908     ZBoe    T    C        0      0        2 
  14  chr14_88390908     ZGre    T    C        0      0        2 
  14  chr14_88390908     ZHar    T    C        0      0        2 
  14  chr14_88390908   Sample    T    C        0      0        2 
  14  chr14_88408061     AAsi    T    C        0      0        2 
  14  chr14_88408061     AKia    T    C        0      0        2 
  14  chr14_88408061     AOna    T    C        0      0        2 
  14  chr14_88408061     ASom    T    C        0      0        2 
  14  chr14_88408061     HCab    T    C      0.5      1        2 
  14  chr14_88408061     HPrz    T    C        0      0        2 
  14  chr14_88408061     ZBoe    T    C        0      0        2 
  14  chr14_88408061     ZGre    T    C        0      0        2 
  14  chr14_88408061     ZHar    T    C        0      0        2 
  14  chr14_88408061   Sample    T    C        0      0        2 
  14  chr14_88408588     AAsi    T    C        0      0        2 
  14  chr14_88408588     AKia    T    C        0      0        2 
  14  chr14_88408588     AOna    T    C        0      0        2 
  14  chr14_88408588     ASom    T    C      0.5      1        2 
  14  chr14_88408588     HCab    T    C        0      0        2 
  14  chr14_88408588     HPrz    T    C        0      0        2 
  14  chr14_88408588     ZBoe    T    C        0      0        2 
  14  chr14_88408588     ZGre    T    C        0      0        2 
  14  chr14_88408588     ZHar    T    C        0      0        2 
  14  chr14_88408588   Sample    T    C        0      0        2 
  14  chr14_88408682     AAsi    G    A        0      0        2 
  14  chr14_88408682     AKia    G    A        0      0        2 
  14  chr14_88408682     AOna    G    A        0      0        2 
  14  chr14_88408682     ASom    G    A        0      0        2 
  14  chr14_88408682     HCab    G    A        0      0        2 
  14  chr14_88408682     HPrz    G    A      0.5      1        2 
  14  chr14_88408682     ZBoe    G    A        0      0        2 
  14  chr14_88408682     ZGre    G    A        0      0        2 
  14  chr14_88408682     ZHar    G    A        0      0        2 
  14  chr14_88408682   Sample    G    A        0      0        2 
  14  chr14_88414126     AAsi    A    T        0      0        2 
  14  chr14_88414126     AKia    A    T        0      0        2 
  14  chr14_88414126     AOna    A    T        0      0        2 
  14  chr14_88414126     ASom    A    T        0      0        2 
  14  chr14_88414126     HCab    A    T        0      0        2 
  14  chr14_88414126     HPrz    A    T        0      0        2 
  14  chr14_88414126     ZBoe    A    T        0      0        2 
  14  chr14_88414126     ZGre    A    T        0      0        2 
  14  chr14_88414126     ZHar    A    T      0.5      1        2 
  14  chr14_88414126   Sample    A    T        0      0        2 
  14  chr14_88414391     AAsi    T    C        0      0        2 
  14  chr14_88414391     AKia    T    C        0      0        2 
  14  chr14_88414391     AOna    T    C        0      0        2 
  14  chr14_88414391     ASom    T    C        0      0        2 
  14  chr14_88414391     HCab    T    C        0      0        2 
  14  chr14_88414391     HPrz    T    C        0      0        2 
  14  chr14_88414391     ZBoe    T    C        0      0        2 
  14  chr14_88414391     ZGre    T    C      0.5      1        2 
  14  chr14_88414391     ZHar    T    C        0      0        2 
  14  chr14_88414391   Sample    T    C        0      0        2 
  14  chr14_88414637     AAsi    C    T        0      0        2 
  14  chr14_88414637     AKia    C    T        0      0        2 
  14  chr14_88414637     AOna    C    T        0      0        2 
  14  chr14_88414637     ASom    C    T        0      0        2 
  14  chr14_88414637     HCab    C    T        0      0        2 
  14  chr14_88414637     HPrz    C    T        0      0        2 
  14  chr14_88414637     ZBoe    C    T      0.5      1        2 
  14  chr14_88414637     ZGre    C    T        0      0        2 
  14  chr14_88414637     ZHar    C    T        0      0        2 
  14  chr14_88414637   Sample    C    T        0      0        2 
  14  chr14_88414666     AAsi    A    C        0      0        2 
  14  chr14_88414666     AKia    A    C        0      0        2 
  14  chr14_88414666     AOna    A    C        0      0        2 
  14  chr14_88414666     ASom    A    C        0      0        2 
  14  chr14_88414666     HCab    A    C      0.5      1        2 
  14  chr14_88414666     HPrz    A    C        0      0        2 
  14  chr14_88414666     ZBoe    A    C        0      0        2 
  14  chr14_88414666     ZGre    A    C        0      0        2 
  14  chr14_88414666     ZHar    A    C        0      0        2 
  14  chr14_88414666   Sample    A    C        0      0        2 
  14  chr14_88416874     AAsi    C    G        0      0        2 
  14  chr14_88416874     AKia    C    G        0      0        2 
  14  chr14_88416874     AOna    C    G        0      0        2 
  14  chr14_88416874     ASom    C    G        0      0        2 
  14  chr14_88416874     HCab    C    G      0.5      1        2 
  14  chr14_88416874     HPrz    C    G        0      0        2 
  14  chr14_88416874     ZBoe    C    G        0      0        2 
  14  chr14_88416874     ZGre    C    G        0      0        2 
  14  chr14_88416874     ZHar    C    G        0      0        2 
  14  chr14_88416874   Sample    C    G        0      0        2 
  14  chr14_88418756     AAsi    C    T        0      0        2 
  14  chr14_88418756     AKia    C    T        0      0        2 
  14  chr14_88418756     AOna    C    T        0      0        2 
  14  chr14_88418756     ASom    C    T        0      0        2 
  14  chr14_88418756     HCab    C    T        0      0        2 
  14  chr14_88418756     HPrz    C    T        0      0        2 
  14  chr14_88418756     ZBoe    C    T      0.5      1        2 
  14  chr14_88418756     ZGre    C    T        0      0        2 
  14  chr14_88418756     ZHar    C    T        0      0        2 
  14  chr14_88418756   Sample    C    T        0      0        2 
  14  chr14_88420297     AAsi    A    C        0      0        2 
  14  chr14_88420297     AKia    A    C      0.5      1        2 
  14  chr14_88420297     AOna    A    C      0.5      1        2 
  14  chr14_88420297     ASom    A    C        0      0        2 
  14  chr14_88420297     HCab    A    C        0      0        2 
  14  chr14_88420297     HPrz    A    C        0      0        2 
  14  chr14_88420297     ZBoe    A    C        0      0        2 
  14  chr14_88420297     ZGre    A    C        0      0        2 
  14  chr14_88420297     ZHar    A    C        0      0        2 
  14  chr14_88420297   Sample    A    C        0      0        2 
  14  chr14_88421011     AAsi    T    C        0      0        2 
  14  chr14_88421011     AKia    T    C        0      0        2 
  14  chr14_88421011     AOna    T    C        0      0        2 
  14  chr14_88421011     ASom    T    C        0      0        2 
  14  chr14_88421011     HCab    T    C        0      0        2 
  14  chr14_88421011     HPrz    T    C      0.5      1        2 
  14  chr14_88421011     ZBoe    T    C        0      0        2 
  14  chr14_88421011     ZGre    T    C        0      0        2 
  14  chr14_88421011     ZHar    T    C        0      0        2 
  14  chr14_88421011   Sample    T    C        0      0        2 
  14  chr14_88433025     AAsi    T    C        0      0        2 
  14  chr14_88433025     AKia    T    C        0      0        2 
  14  chr14_88433025     AOna    T    C        0      0        2 
  14  chr14_88433025     ASom    T    C        0      0        2 
  14  chr14_88433025     HCab    T    C        0      0        2 
  14  chr14_88433025     HPrz    T    C        0      0        2 
  14  chr14_88433025     ZBoe    T    C      0.5      1        2 
  14  chr14_88433025     ZGre    T    C        0      0        2 
  14  chr14_88433025     ZHar    T    C        0      0        2 
  14  chr14_88433025   Sample    T    C        0      0        2 
  14  chr14_88435013     AAsi    G    A        0      0        2 
  14  chr14_88435013     AKia    G    A        0      0        2 
  14  chr14_88435013     AOna    G    A        0      0        2 
  14  chr14_88435013     ASom    G    A        0      0        2 
  14  chr14_88435013     HCab    G    A        0      0        2 
  14  chr14_88435013     HPrz    G    A        0      0        2 
  14  chr14_88435013     ZBoe    G    A        1      2        2 
  14  chr14_88435013     ZGre    G    A        1      2        2 
  14  chr14_88435013     ZHar    G    A        1      2        2 
  14  chr14_88435013   Sample    G    A        0      0        2 
  14  chr14_88444161     AAsi    T    C        0      0        2 
  14  chr14_88444161     AKia    T    C        0      0        2 
  14  chr14_88444161     AOna    T    C        0      0        2 
  14  chr14_88444161     ASom    T    C        0      0        2 
  14  chr14_88444161     HCab    T    C      0.5      1        2 
  14  chr14_88444161     HPrz    T    C        0      0        2 
  14  chr14_88444161     ZBoe    T    C        0      0        2 
  14  chr14_88444161     ZGre    T    C        0      0        2 
  14  chr14_88444161     ZHar    T    C        0      0        2 
  14  chr14_88444161   Sample    T    C        0      0        2 
  14  chr14_88445218     AAsi    A    G        0      0        2 
  14  chr14_88445218     AKia    A    G        0      0        2 
  14  chr14_88445218     AOna    A    G        0      0        2 
  14  chr14_88445218     ASom    A    G        0      0        2 
  14  chr14_88445218     HCab    A    G        0      0        2 
  14  chr14_88445218     HPrz    A    G        0      0        2 
  14  chr14_88445218     ZBoe    A    G      0.5      1        2 
  14  chr14_88445218     ZGre    A    G        0      0        2 
  14  chr14_88445218     ZHar    A    G        0      0        2 
  14  chr14_88445218   Sample    A    G        0      0        2 
  14  chr14_88446820     AAsi    G    T        0      0        2 
  14  chr14_88446820     AKia    G    T        0      0        2 
  14  chr14_88446820     AOna    G    T        0      0        2 
  14  chr14_88446820     ASom    G    T        0      0        2 
  14  chr14_88446820     HCab    G    T        0      0        2 
  14  chr14_88446820     HPrz    G    T        0      0        2 
  14  chr14_88446820     ZBoe    G    T      0.5      1        2 
  14  chr14_88446820     ZGre    G    T        0      0        2 
  14  chr14_88446820     ZHar    G    T        0      0        2 
  14  chr14_88446820   Sample    G    T        0      0        2 
  14  chr14_88446937     AAsi    A    G        0      0        2 
  14  chr14_88446937     AKia    A    G        0      0        2 
  14  chr14_88446937     AOna    A    G        0      0        2 
  14  chr14_88446937     ASom    A    G        0      0        2 
  14  chr14_88446937     HCab    A    G        0      0        2 
  14  chr14_88446937     HPrz    A    G      0.5      1        2 
  14  chr14_88446937     ZBoe    A    G        0      0        2 
  14  chr14_88446937     ZGre    A    G        0      0        2 
  14  chr14_88446937     ZHar    A    G        0      0        2 
  14  chr14_88446937   Sample    A    G        0      0        2 
  14  chr14_88450189     AAsi    T    A        0      0        2 
  14  chr14_88450189     AKia    T    A        0      0        2 
  14  chr14_88450189     AOna    T    A        0      0        2 
  14  chr14_88450189     ASom    T    A        0      0        2 
  14  chr14_88450189     HCab    T    A        1      2        2 
  14  chr14_88450189     HPrz    T    A        1      2        2 
  14  chr14_88450189     ZBoe    T    A        0      0        2 
  14  chr14_88450189     ZGre    T    A        0      0        2 
  14  chr14_88450189     ZHar    T    A        0      0        2 
  14  chr14_88450189   Sample    T    A        0      0        2 
  14  chr14_88452762     AAsi    G    A        0      0        2 
  14  chr14_88452762     AKia    G    A        0      0        2 
  14  chr14_88452762     AOna    G    A        0      0        2 
  14  chr14_88452762     ASom    G    A        0      0        2 
  14  chr14_88452762     HCab    G    A        0      0        2 
  14  chr14_88452762     HPrz    G    A        0      0        2 
  14  chr14_88452762     ZBoe    G    A        1      2        2 
  14  chr14_88452762     ZGre    G    A        0      0        2 
  14  chr14_88452762     ZHar    G    A        0      0        2 
  14  chr14_88452762   Sample    G    A        0      0        2 
  14  chr14_88456013     AAsi    C    A        0      0        2 
  14  chr14_88456013     AKia    C    A        0      0        2 
  14  chr14_88456013     AOna    C    A        0      0        2 
  14  chr14_88456013     ASom    C    A        0      0        2 
  14  chr14_88456013     HCab    C    A        0      0        2 
  14  chr14_88456013     HPrz    C    A        0      0        2 
  14  chr14_88456013     ZBoe    C    A        0      0        2 
  14  chr14_88456013     ZGre    C    A        0      0        2 
  14  chr14_88456013     ZHar    C    A      0.5      1        2 
  14  chr14_88456013   Sample    C    A        0      0        2 
  14  chr14_88456415     AAsi    T    C        0      0        2 
  14  chr14_88456415     AKia    T    C      0.5      1        2 
  14  chr14_88456415     AOna    T    C        0      0        2 
  14  chr14_88456415     ASom    T    C        0      0        2 
  14  chr14_88456415     HCab    T    C        0      0        2 
  14  chr14_88456415     HPrz    T    C        0      0        2 
  14  chr14_88456415     ZBoe    T    C        0      0        2 
  14  chr14_88456415     ZGre    T    C        0      0        2 
  14  chr14_88456415     ZHar    T    C        0      0        2 
  14  chr14_88456415   Sample    T    C        0      0        2 
  14  chr14_88463388     AAsi    G    C        0      0        2 
  14  chr14_88463388     AKia    G    C        0      0        2 
  14  chr14_88463388     AOna    G    C        0      0        2 
  14  chr14_88463388     ASom    G    C        0      0        2 
  14  chr14_88463388     HCab    G    C        0      0        2 
  14  chr14_88463388     HPrz    G    C        0      0        2 
  14  chr14_88463388     ZBoe    G    C        0      0        2 
  14  chr14_88463388     ZGre    G    C        1      2        2 
  14  chr14_88463388     ZHar    G    C        0      0        2 
  14  chr14_88463388   Sample    G    C        0      0        2 
  14  chr14_88475623     AAsi    C    T        1      2        2 
  14  chr14_88475623     AKia    C    T        0      0        2 
  14  chr14_88475623     AOna    C    T        0      0        2 
  14  chr14_88475623     ASom    C    T        1      2        2 
  14  chr14_88475623     HCab    C    T        0      0        2 
  14  chr14_88475623     HPrz    C    T        0      0        2 
  14  chr14_88475623     ZBoe    C    T        0      0        2 
  14  chr14_88475623     ZGre    C    T        0      0        2 
  14  chr14_88475623     ZHar    C    T        0      0        2 
  14  chr14_88475623   Sample    C    T        0      0        2 
  14  chr14_88475732     AAsi    T    G        0      0        2 
  14  chr14_88475732     AKia    T    G      0.5      1        2 
  14  chr14_88475732     AOna    T    G        0      0        2 
  14  chr14_88475732     ASom    T    G        0      0        2 
  14  chr14_88475732     HCab    T    G        0      0        2 
  14  chr14_88475732     HPrz    T    G        0      0        2 
  14  chr14_88475732     ZBoe    T    G        0      0        2 
  14  chr14_88475732     ZGre    T    G        0      0        2 
  14  chr14_88475732     ZHar    T    G        0      0        2 
  14  chr14_88475732   Sample    T    G        0      0        2 
  14  chr14_88483969     AAsi    A    G        0      0        2 
  14  chr14_88483969     AKia    A    G      0.5      1        2 
  14  chr14_88483969     AOna    A    G        0      0        2 
  14  chr14_88483969     ASom    A    G        0      0        2 
  14  chr14_88483969     HCab    A    G        0      0        2 
  14  chr14_88483969     HPrz    A    G        0      0        2 
  14  chr14_88483969     ZBoe    A    G        0      0        2 
  14  chr14_88483969     ZGre    A    G        0      0        2 
  14  chr14_88483969     ZHar    A    G        0      0        2 
  14  chr14_88483969   Sample    A    G        0      0        2 
  14  chr14_88485507     AAsi    C    T        0      0        2 
  14  chr14_88485507     AKia    C    T        0      0        2 
  14  chr14_88485507     AOna    C    T        0      0        2 
  14  chr14_88485507     ASom    C    T        0      0        2 
  14  chr14_88485507     HCab    C    T        1      2        2 
  14  chr14_88485507     HPrz    C    T        1      2        2 
  14  chr14_88485507     ZBoe    C    T        0      0        2 
  14  chr14_88485507     ZGre    C    T        0      0        2 
  14  chr14_88485507     ZHar    C    T        0      0        2 
  14  chr14_88485507   Sample    C    T        0      0        2 
  14  chr14_88497229     AAsi    A    G        1      2        2 
  14  chr14_88497229     AKia    A    G        0      0        2 
  14  chr14_88497229     AOna    A    G        0      0        2 
  14  chr14_88497229     ASom    A    G        1      2        2 
  14  chr14_88497229     HCab    A    G        0      0        2 
  14  chr14_88497229     HPrz    A    G        0      0        2 
  14  chr14_88497229     ZBoe    A    G        0      0        2 
  14  chr14_88497229     ZGre    A    G        0      0        2 
  14  chr14_88497229     ZHar    A    G        0      0        2 
  14  chr14_88497229   Sample    A    G        1      2        2 
  14  chr14_88504986     AAsi    T    C        0      0        2 
  14  chr14_88504986     AKia    T    C        0      0        2 
  14  chr14_88504986     AOna    T    C      0.5      1        2 
  14  chr14_88504986     ASom    T    C        0      0        2 
  14  chr14_88504986     HCab    T    C        0      0        2 
  14  chr14_88504986     HPrz    T    C        0      0        2 
  14  chr14_88504986     ZBoe    T    C        0      0        2 
  14  chr14_88504986     ZGre    T    C        0      0        2 
  14  chr14_88504986     ZHar    T    C        0      0        2 
  14  chr14_88504986   Sample    T    C        0      0        2 
  14  chr14_88505700     AAsi    T    C      0.5      1        2 
  14  chr14_88505700     AKia    T    C        0      0        2 
  14  chr14_88505700     AOna    T    C        0      0        2 
  14  chr14_88505700     ASom    T    C        0      0        2 
  14  chr14_88505700     HCab    T    C        0      0        2 
  14  chr14_88505700     HPrz    T    C        0      0        2 
  14  chr14_88505700     ZBoe    T    C        0      0        2 
  14  chr14_88505700     ZGre    T    C        0      0        2 
  14  chr14_88505700     ZHar    T    C        0      0        2 
  14  chr14_88505700   Sample    T    C        0      0        2 
  14  chr14_88507458     AAsi    T    C        0      0        2 
  14  chr14_88507458     AKia    T    C        0      0        2 
  14  chr14_88507458     AOna    T    C        0      0        2 
  14  chr14_88507458     ASom    T    C        0      0        2 
  14  chr14_88507458     HCab    T    C        0      0        2 
  14  chr14_88507458     HPrz    T    C        0      0        2 
  14  chr14_88507458     ZBoe    T    C        0      0        2 
  14  chr14_88507458     ZGre    T    C        0      0        2 
  14  chr14_88507458     ZHar    T    C        1      2        2 
  14  chr14_88507458   Sample    T    C        0      0        2 
  14  chr14_88515615     AAsi    C    T        0      0        2 
  14  chr14_88515615     AKia    C    T        0      0        2 
  14  chr14_88515615     AOna    C    T        0      0        2 
  14  chr14_88515615     ASom    C    T        0      0        2 
  14  chr14_88515615     HCab    C    T        1      2        2 
  14  chr14_88515615     HPrz    C    T        1      2        2 
  14  chr14_88515615     ZBoe    C    T        0      0        2 
  14  chr14_88515615     ZGre    C    T        0      0        2 
  14  chr14_88515615     ZHar    C    T        0      0        2 
  14  chr14_88515615   Sample    C    T        0      0        2 
  14  chr14_88516413     AAsi    C    T        0      0        2 
  14  chr14_88516413     AKia    C    T        0      0        2 
  14  chr14_88516413     AOna    C    T        0      0        2 
  14  chr14_88516413     ASom    C    T        0      0        2 
  14  chr14_88516413     HCab    C    T        1      2        2 
  14  chr14_88516413     HPrz    C    T        1      2        2 
  14  chr14_88516413     ZBoe    C    T        0      0        2 
  14  chr14_88516413     ZGre    C    T        0      0        2 
  14  chr14_88516413     ZHar    C    T        0      0        2 
  14  chr14_88516413   Sample    C    T        0      0        2 
  14  chr14_88522231     AAsi    T    G        0      0        2 
  14  chr14_88522231     AKia    T    G        0      0        2 
  14  chr14_88522231     AOna    T    G        0      0        2 
  14  chr14_88522231     ASom    T    G        0      0        2 
  14  chr14_88522231     HCab    T    G        0      0        2 
  14  chr14_88522231     HPrz    T    G        0      0        2 
  14  chr14_88522231     ZBoe    T    G      0.5      1        2 
  14  chr14_88522231     ZGre    T    G        0      0        2 
  14  chr14_88522231     ZHar    T    G        0      0        2 
  14  chr14_88522231   Sample    T    G        0      0        2 
  14  chr14_88522753     AAsi    A    G        0      0        2 
  14  chr14_88522753     AKia    A    G        1      2        2 
  14  chr14_88522753     AOna    A    G        0      0        2 
  14  chr14_88522753     ASom    A    G        0      0        2 
  14  chr14_88522753     HCab    A    G        0      0        2 
  14  chr14_88522753     HPrz    A    G        0      0        2 
  14  chr14_88522753     ZBoe    A    G        0      0        2 
  14  chr14_88522753     ZGre    A    G        0      0        2 
  14  chr14_88522753     ZHar    A    G        0      0        2 
  14  chr14_88522753   Sample    A    G        0      0        2 
  14  chr14_88525496     AAsi    A    C        0      0        2 
  14  chr14_88525496     AKia    A    C      0.5      1        2 
  14  chr14_88525496     AOna    A    C      0.5      1        2 
  14  chr14_88525496     ASom    A    C        0      0        2 
  14  chr14_88525496     HCab    A    C        0      0        2 
  14  chr14_88525496     HPrz    A    C        0      0        2 
  14  chr14_88525496     ZBoe    A    C        0      0        2 
  14  chr14_88525496     ZGre    A    C        0      0        2 
  14  chr14_88525496     ZHar    A    C        0      0        2 
  14  chr14_88525496   Sample    A    C        0      0        2 
  14  chr14_88528959     AAsi    G    C        0      0        2 
  14  chr14_88528959     AKia    G    C        0      0        2 
  14  chr14_88528959     AOna    G    C      0.5      1        2 
  14  chr14_88528959     ASom    G    C        0      0        2 
  14  chr14_88528959     HCab    G    C        0      0        2 
  14  chr14_88528959     HPrz    G    C        0      0        2 
  14  chr14_88528959     ZBoe    G    C        0      0        2 
  14  chr14_88528959     ZGre    G    C        0      0        2 
  14  chr14_88528959     ZHar    G    C        0      0        2 
  14  chr14_88528959   Sample    G    C        0      0        2 
  14  chr14_88535129     AAsi    T    C        0      0        2 
  14  chr14_88535129     AKia    T    C        0      0        2 
  14  chr14_88535129     AOna    T    C      0.5      1        2 
  14  chr14_88535129     ASom    T    C        0      0        2 
  14  chr14_88535129     HCab    T    C        0      0        2 
  14  chr14_88535129     HPrz    T    C        0      0        2 
  14  chr14_88535129     ZBoe    T    C        0      0        2 
  14  chr14_88535129     ZGre    T    C        0      0        2 
  14  chr14_88535129     ZHar    T    C        0      0        2 
  14  chr14_88535129   Sample    T    C        0      0        2 
  14  chr14_88535424     AAsi    T    C        0      0        2 
  14  chr14_88535424     AKia    T    C        0      0        2 
  14  chr14_88535424     AOna    T    C        0      0        2 
  14  chr14_88535424     ASom    T    C        0      0        2 
  14  chr14_88535424     HCab    T    C        0      0        2 
  14  chr14_88535424     HPrz    T    C        0      0        2 
  14  chr14_88535424     ZBoe    T    C        0      0        2 
  14  chr14_88535424     ZGre    T    C        0      0        2 
  14  chr14_88535424     ZHar    T    C      0.5      1        2 
  14  chr14_88535424   Sample    T    C        0      0        2 
  14  chr14_88537808     AAsi    T    C        0      0        2 
  14  chr14_88537808     AKia    T    C        0      0        2 
  14  chr14_88537808     AOna    T    C        0      0        2 
  14  chr14_88537808     ASom    T    C        0      0        2 
  14  chr14_88537808     HCab    T    C      0.5      1        2 
  14  chr14_88537808     HPrz    T    C        0      0        2 
  14  chr14_88537808     ZBoe    T    C        0      0        2 
  14  chr14_88537808     ZGre    T    C        0      0        2 
  14  chr14_88537808     ZHar    T    C        0      0        2 
  14  chr14_88537808   Sample    T    C        0      0        2 
  14  chr14_88542222     AAsi    T    C        0      0        2 
  14  chr14_88542222     AKia    T    C        0      0        2 
  14  chr14_88542222     AOna    T    C      0.5      1        2 
  14  chr14_88542222     ASom    T    C        0      0        2 
  14  chr14_88542222     HCab    T    C        0      0        2 
  14  chr14_88542222     HPrz    T    C        0      0        2 
  14  chr14_88542222     ZBoe    T    C        0      0        2 
  14  chr14_88542222     ZGre    T    C        0      0        2 
  14  chr14_88542222     ZHar    T    C        0      0        2 
  14  chr14_88542222   Sample    T    C        0      0        2 
  14  chr14_88545994     AAsi    A    G        0      0        2 
  14  chr14_88545994     AKia    A    G        0      0        2 
  14  chr14_88545994     AOna    A    G        0      0        2 
  14  chr14_88545994     ASom    A    G        0      0        2 
  14  chr14_88545994     HCab    A    G        1      2        2 
  14  chr14_88545994     HPrz    A    G        0      0        2 
  14  chr14_88545994     ZBoe    A    G        0      0        2 
  14  chr14_88545994     ZGre    A    G        0      0        2 
  14  chr14_88545994     ZHar    A    G        0      0        2 
  14  chr14_88545994   Sample    A    G        0      0        2 
  14  chr14_88552723     AAsi    T    C        0      0        2 
  14  chr14_88552723     AKia    T    C        0      0        2 
  14  chr14_88552723     AOna    T    C        0      0        2 
  14  chr14_88552723     ASom    T    C        0      0        2 
  14  chr14_88552723     HCab    T    C        0      0        2 
  14  chr14_88552723     HPrz    T    C        0      0        2 
  14  chr14_88552723     ZBoe    T    C        0      0        2 
  14  chr14_88552723     ZGre    T    C        1      2        2 
  14  chr14_88552723     ZHar    T    C        0      0        2 
  14  chr14_88552723   Sample    T    C        0      0        2 
  14  chr14_88553891     AAsi    G    T        0      0        2 
  14  chr14_88553891     AKia    G    T        0      0        2 
  14  chr14_88553891     AOna    G    T        0      0        2 
  14  chr14_88553891     ASom    G    T        0      0        2 
  14  chr14_88553891     HCab    G    T        1      2        2 
  14  chr14_88553891     HPrz    G    T        0      0        2 
  14  chr14_88553891     ZBoe    G    T        0      0        2 
  14  chr14_88553891     ZGre    G    T        0      0        2 
  14  chr14_88553891     ZHar    G    T        0      0        2 
  14  chr14_88553891   Sample    G    T        0      0        2 
  14  chr14_88565942     AAsi    G    T        0      0        2 
  14  chr14_88565942     AKia    G    T        0      0        2 
  14  chr14_88565942     AOna    G    T        0      0        2 
  14  chr14_88565942     ASom    G    T        0      0        2 
  14  chr14_88565942     HCab    G    T        0      0        2 
  14  chr14_88565942     HPrz    G    T      0.5      1        2 
  14  chr14_88565942     ZBoe    G    T        0      0        2 
  14  chr14_88565942     ZGre    G    T        0      0        2 
  14  chr14_88565942     ZHar    G    T        0      0        2 
  14  chr14_88565942   Sample    G    T        0      0        2 
  14  chr14_88576171     AAsi    G    T        0      0        2 
  14  chr14_88576171     AKia    G    T        0      0        2 
  14  chr14_88576171     AOna    G    T        0      0        2 
  14  chr14_88576171     ASom    G    T        0      0        2 
  14  chr14_88576171     HCab    G    T        0      0        2 
  14  chr14_88576171     HPrz    G    T        0      0        2 
  14  chr14_88576171     ZBoe    G    T      0.5      1        2 
  14  chr14_88576171     ZGre    G    T        0      0        2 
  14  chr14_88576171     ZHar    G    T        0      0        2 
  14  chr14_88576171   Sample    G    T        0      0        2 
  14  chr14_88577427     AAsi    T    C        1      2        2 
  14  chr14_88577427     AKia    T    C      0.5      1        2 
  14  chr14_88577427     AOna    T    C      0.5      1        2 
  14  chr14_88577427     ASom    T    C        1      2        2 
  14  chr14_88577427     HCab    T    C        0      0        2 
  14  chr14_88577427     HPrz    T    C        0      0        2 
  14  chr14_88577427     ZBoe    T    C        0      0        2 
  14  chr14_88577427     ZGre    T    C        0      0        2 
  14  chr14_88577427     ZHar    T    C        0      0        2 
  14  chr14_88577427   Sample    T    C        1      2        2 
  14  chr14_88579409     AAsi    C    G        0      0        2 
  14  chr14_88579409     AKia    C    G        0      0        2 
  14  chr14_88579409     AOna    C    G        0      0        2 
  14  chr14_88579409     ASom    C    G        0      0        2 
  14  chr14_88579409     HCab    C    G        0      0        2 
  14  chr14_88579409     HPrz    C    G      0.5      1        2 
  14  chr14_88579409     ZBoe    C    G        0      0        2 
  14  chr14_88579409     ZGre    C    G        0      0        2 
  14  chr14_88579409     ZHar    C    G        0      0        2 
  14  chr14_88579409   Sample    C    G        0      0        2 
  14  chr14_88583368     AAsi    A    G        0      0        2 
  14  chr14_88583368     AKia    A    G        0      0        2 
  14  chr14_88583368     AOna    A    G        0      0        2 
  14  chr14_88583368     ASom    A    G        0      0        2 
  14  chr14_88583368     HCab    A    G        1      2        2 
  14  chr14_88583368     HPrz    A    G        0      0        2 
  14  chr14_88583368     ZBoe    A    G        0      0        2 
  14  chr14_88583368     ZGre    A    G        0      0        2 
  14  chr14_88583368     ZHar    A    G        0      0        2 
  14  chr14_88583368   Sample    A    G        0      0        2 
  14  chr14_88583473     AAsi    C    G        0      0        2 
  14  chr14_88583473     AKia    C    G      0.5      1        2 
  14  chr14_88583473     AOna    C    G      0.5      1        2 
  14  chr14_88583473     ASom    C    G        0      0        2 
  14  chr14_88583473     HCab    C    G        0      0        2 
  14  chr14_88583473     HPrz    C    G        0      0        2 
  14  chr14_88583473     ZBoe    C    G        0      0        2 
  14  chr14_88583473     ZGre    C    G        0      0        2 
  14  chr14_88583473     ZHar    C    G        0      0        2 
  14  chr14_88583473   Sample    C    G        0      0        2 
  14  chr14_88586881     AAsi    A    G        0      0        2 
  14  chr14_88586881     AKia    A    G        0      0        2 
  14  chr14_88586881     AOna    A    G        0      0        2 
  14  chr14_88586881     ASom    A    G        0      0        2 
  14  chr14_88586881     HCab    A    G        0      0        2 
  14  chr14_88586881     HPrz    A    G      0.5      1        2 
  14  chr14_88586881     ZBoe    A    G        0      0        2 
  14  chr14_88586881     ZGre    A    G        0      0        2 
  14  chr14_88586881     ZHar    A    G        0      0        2 
  14  chr14_88586881   Sample    A    G        0      0        2 
  14  chr14_88597720     AAsi    T    C        0      0        2 
  14  chr14_88597720     AKia    T    C        0      0        2 
  14  chr14_88597720     AOna    T    C        0      0        2 
  14  chr14_88597720     ASom    T    C        0      0        2 
  14  chr14_88597720     HCab    T    C      0.5      1        2 
  14  chr14_88597720     HPrz    T    C        1      2        2 
  14  chr14_88597720     ZBoe    T    C        0      0        2 
  14  chr14_88597720     ZGre    T    C        0      0        2 
  14  chr14_88597720     ZHar    T    C        0      0        2 
  14  chr14_88597720   Sample    T    C        0      0        2 
  14  chr14_88597801     AAsi    A    G        0      0        2 
  14  chr14_88597801     AKia    A    G        0      0        2 
  14  chr14_88597801     AOna    A    G        0      0        2 
  14  chr14_88597801     ASom    A    G        0      0        2 
  14  chr14_88597801     HCab    A    G        0      0        2 
  14  chr14_88597801     HPrz    A    G        0      0        2 
  14  chr14_88597801     ZBoe    A    G      0.5      1        2 
  14  chr14_88597801     ZGre    A    G        0      0        2 
  14  chr14_88597801     ZHar    A    G        0      0        2 
  14  chr14_88597801   Sample    A    G        0      0        2 
  14  chr14_88598890     AAsi    A    C      0.5      1        2 
  14  chr14_88598890     AKia    A    C        0      0        2 
  14  chr14_88598890     AOna    A    C        0      0        2 
  14  chr14_88598890     ASom    A    C        0      0        2 
  14  chr14_88598890     HCab    A    C        0      0        2 
  14  chr14_88598890     HPrz    A    C        0      0        2 
  14  chr14_88598890     ZBoe    A    C        0      0        2 
  14  chr14_88598890     ZGre    A    C        0      0        2 
  14  chr14_88598890     ZHar    A    C        0      0        2 
  14  chr14_88598890   Sample    A    C        0      0        2 
  14  chr14_88602514     AAsi    A    G      0.5      1        2 
  14  chr14_88602514     AKia    A    G        0      0        2 
  14  chr14_88602514     AOna    A    G        0      0        2 
  14  chr14_88602514     ASom    A    G        1      2        2 
  14  chr14_88602514     HCab    A    G        0      0        2 
  14  chr14_88602514     HPrz    A    G        0      0        2 
  14  chr14_88602514     ZBoe    A    G        0      0        2 
  14  chr14_88602514     ZGre    A    G        0      0        2 
  14  chr14_88602514     ZHar    A    G        0      0        2 
  14  chr14_88602514   Sample    A    G        0      0        2 
  14  chr14_88604011     AAsi    C    T        0      0        2 
  14  chr14_88604011     AKia    C    T        0      0        2 
  14  chr14_88604011     AOna    C    T        0      0        2 
  14  chr14_88604011     ASom    C    T        0      0        2 
  14  chr14_88604011     HCab    C    T        1      2        2 
  14  chr14_88604011     HPrz    C    T        1      2        2 
  14  chr14_88604011     ZBoe    C    T        0      0        2 
  14  chr14_88604011     ZGre    C    T        0      0        2 
  14  chr14_88604011     ZHar    C    T        0      0        2 
  14  chr14_88604011   Sample    C    T        0      0        2 
  14  chr14_88604478     AAsi    C    A        0      0        2 
  14  chr14_88604478     AKia    C    A        0      0        2 
  14  chr14_88604478     AOna    C    A        0      0        2 
  14  chr14_88604478     ASom    C    A        0      0        2 
  14  chr14_88604478     HCab    C    A        1      2        2 
  14  chr14_88604478     HPrz    C    A        1      2        2 
  14  chr14_88604478     ZBoe    C    A        0      0        2 
  14  chr14_88604478     ZGre    C    A        0      0        2 
  14  chr14_88604478     ZHar    C    A        0      0        2 
  14  chr14_88604478   Sample    C    A        0      0        2 
  14  chr14_88608441     AAsi    C    T        0      0        2 
  14  chr14_88608441     AKia    C    T        1      2        2 
  14  chr14_88608441     AOna    C    T        1      2        2 
  14  chr14_88608441     ASom    C    T        0      0        2 
  14  chr14_88608441     HCab    C    T        0      0        2 
  14  chr14_88608441     HPrz    C    T        0      0        2 
  14  chr14_88608441     ZBoe    C    T        0      0        2 
  14  chr14_88608441     ZGre    C    T        0      0        2 
  14  chr14_88608441     ZHar    C    T        0      0        2 
  14  chr14_88608441   Sample    C    T        0      0        2 
  14  chr14_88610768     AAsi    T    A        0      0        2 
  14  chr14_88610768     AKia    T    A        0      0        2 
  14  chr14_88610768     AOna    T    A        0      0        2 
  14  chr14_88610768     ASom    T    A        0      0        2 
  14  chr14_88610768     HCab    T    A      0.5      1        2 
  14  chr14_88610768     HPrz    T    A        1      2        2 
  14  chr14_88610768     ZBoe    T    A        0      0        2 
  14  chr14_88610768     ZGre    T    A        0      0        2 
  14  chr14_88610768     ZHar    T    A        0      0        2 
  14  chr14_88610768   Sample    T    A        0      0        2 
  14  chr14_88612490     AAsi    C    A        0      0        2 
  14  chr14_88612490     AKia    C    A      0.5      1        2 
  14  chr14_88612490     AOna    C    A        0      0        2 
  14  chr14_88612490     ASom    C    A        0      0        2 
  14  chr14_88612490     HCab    C    A        0      0        2 
  14  chr14_88612490     HPrz    C    A        0      0        2 
  14  chr14_88612490     ZBoe    C    A        0      0        2 
  14  chr14_88612490     ZGre    C    A        0      0        2 
  14  chr14_88612490     ZHar    C    A        0      0        2 
  14  chr14_88612490   Sample    C    A        0      0        2 
  14  chr14_88613970     AAsi    G    T        0      0        2 
  14  chr14_88613970     AKia    G    T        0      0        2 
  14  chr14_88613970     AOna    G    T        0      0        2 
  14  chr14_88613970     ASom    G    T        0      0        2 
  14  chr14_88613970     HCab    G    T        0      0        2 
  14  chr14_88613970     HPrz    G    T        0      0        2 
  14  chr14_88613970     ZBoe    G    T      0.5      1        2 
  14  chr14_88613970     ZGre    G    T        0      0        2 
  14  chr14_88613970     ZHar    G    T        0      0        2 
  14  chr14_88613970   Sample    G    T        0      0        2 
  14  chr14_88617134     AAsi    C    T        0      0        2 
  14  chr14_88617134     AKia    C    T        1      2        2 
  14  chr14_88617134     AOna    C    T      0.5      1        2 
  14  chr14_88617134     ASom    C    T        0      0        2 
  14  chr14_88617134     HCab    C    T        0      0        2 
  14  chr14_88617134     HPrz    C    T        0      0        2 
  14  chr14_88617134     ZBoe    C    T        0      0        2 
  14  chr14_88617134     ZGre    C    T        0      0        2 
  14  chr14_88617134     ZHar    C    T        0      0        2 
  14  chr14_88617134   Sample    C    T        0      0        2 
  14  chr14_88619481     AAsi    T    C        0      0        2 
  14  chr14_88619481     AKia    T    C        0      0        2 
  14  chr14_88619481     AOna    T    C        0      0        2 
  14  chr14_88619481     ASom    T    C        0      0        2 
  14  chr14_88619481     HCab    T    C      0.5      1        2 
  14  chr14_88619481     HPrz    T    C        0      0        2 
  14  chr14_88619481     ZBoe    T    C        0      0        2 
  14  chr14_88619481     ZGre    T    C        0      0        2 
  14  chr14_88619481     ZHar    T    C        0      0        2 
  14  chr14_88619481   Sample    T    C        0      0        2 
  14  chr14_88622025     AAsi    G    A        1      2        2 
  14  chr14_88622025     AKia    G    A        0      0        2 
  14  chr14_88622025     AOna    G    A        0      0        2 
  14  chr14_88622025     ASom    G    A        1      2        2 
  14  chr14_88622025     HCab    G    A        0      0        2 
  14  chr14_88622025     HPrz    G    A        0      0        2 
  14  chr14_88622025     ZBoe    G    A        0      0        2 
  14  chr14_88622025     ZGre    G    A        0      0        2 
  14  chr14_88622025     ZHar    G    A        0      0        2 
  14  chr14_88622025   Sample    G    A        1      2        2 
  14  chr14_88625191     AAsi    C    T        0      0        2 
  14  chr14_88625191     AKia    C    T        0      0        2 
  14  chr14_88625191     AOna    C    T        0      0        2 
  14  chr14_88625191     ASom    C    T        0      0        2 
  14  chr14_88625191     HCab    C    T        1      2        2 
  14  chr14_88625191     HPrz    C    T        1      2        2 
  14  chr14_88625191     ZBoe    C    T        0      0        2 
  14  chr14_88625191     ZGre    C    T        0      0        2 
  14  chr14_88625191     ZHar    C    T        0      0        2 
  14  chr14_88625191   Sample    C    T        0      0        2 
  14  chr14_88628370     AAsi    G    C        0      0        2 
  14  chr14_88628370     AKia    G    C        0      0        2 
  14  chr14_88628370     AOna    G    C      0.5      1        2 
  14  chr14_88628370     ASom    G    C        0      0        2 
  14  chr14_88628370     HCab    G    C        0      0        2 
  14  chr14_88628370     HPrz    G    C        0      0        2 
  14  chr14_88628370     ZBoe    G    C        0      0        2 
  14  chr14_88628370     ZGre    G    C        0      0        2 
  14  chr14_88628370     ZHar    G    C        0      0        2 
  14  chr14_88628370   Sample    G    C        0      0        2 
  14  chr14_88630114     AAsi    G    A        0      0        2 
  14  chr14_88630114     AKia    G    A        0      0        2 
  14  chr14_88630114     AOna    G    A        0      0        2 
  14  chr14_88630114     ASom    G    A        0      0        2 
  14  chr14_88630114     HCab    G    A        0      0        2 
  14  chr14_88630114     HPrz    G    A        0      0        2 
  14  chr14_88630114     ZBoe    G    A        0      0        2 
  14  chr14_88630114     ZGre    G    A        0      0        2 
  14  chr14_88630114     ZHar    G    A        1      2        2 
  14  chr14_88630114   Sample    G    A        0      0        2 
  14  chr14_88631300     AAsi    T    C        0      0        2 
  14  chr14_88631300     AKia    T    C        0      0        2 
  14  chr14_88631300     AOna    T    C        0      0        2 
  14  chr14_88631300     ASom    T    C        0      0        2 
  14  chr14_88631300     HCab    T    C        0      0        2 
  14  chr14_88631300     HPrz    T    C        0      0        2 
  14  chr14_88631300     ZBoe    T    C        0      0        2 
  14  chr14_88631300     ZGre    T    C        0      0        2 
  14  chr14_88631300     ZHar    T    C      0.5      1        2 
  14  chr14_88631300   Sample    T    C        0      0        2 
  14  chr14_88631889     AAsi    G    A        0      0        2 
  14  chr14_88631889     AKia    G    A        0      0        2 
  14  chr14_88631889     AOna    G    A      0.5      1        2 
  14  chr14_88631889     ASom    G    A        0      0        2 
  14  chr14_88631889     HCab    G    A        0      0        2 
  14  chr14_88631889     HPrz    G    A        0      0        2 
  14  chr14_88631889     ZBoe    G    A        0      0        2 
  14  chr14_88631889     ZGre    G    A        0      0        2 
  14  chr14_88631889     ZHar    G    A        0      0        2 
  14  chr14_88631889   Sample    G    A        0      0        2 
  14  chr14_88641930     AAsi    T    C        0      0        2 
  14  chr14_88641930     AKia    T    C        0      0        2 
  14  chr14_88641930     AOna    T    C        0      0        2 
  14  chr14_88641930     ASom    T    C        0      0        2 
  14  chr14_88641930     HCab    T    C        0      0        2 
  14  chr14_88641930     HPrz    T    C        0      0        2 
  14  chr14_88641930     ZBoe    T    C        1      2        2 
  14  chr14_88641930     ZGre    T    C        1      2        2 
  14  chr14_88641930     ZHar    T    C        0      0        2 
  14  chr14_88641930   Sample    T    C        0      0        2 
  14  chr14_88646771     AAsi    G    T        0      0        2 
  14  chr14_88646771     AKia    G    T      0.5      1        2 
  14  chr14_88646771     AOna    G    T        0      0        2 
  14  chr14_88646771     ASom    G    T        0      0        2 
  14  chr14_88646771     HCab    G    T        0      0        2 
  14  chr14_88646771     HPrz    G    T        0      0        2 
  14  chr14_88646771     ZBoe    G    T        0      0        2 
  14  chr14_88646771     ZGre    G    T        0      0        2 
  14  chr14_88646771     ZHar    G    T        0      0        2 
  14  chr14_88646771   Sample    G    T        0      0        2 
  14  chr14_88648120     AAsi    C    T        0      0        2 
  14  chr14_88648120     AKia    C    T        0      0        2 
  14  chr14_88648120     AOna    C    T        0      0        2 
  14  chr14_88648120     ASom    C    T        0      0        2 
  14  chr14_88648120     HCab    C    T      0.5      1        2 
  14  chr14_88648120     HPrz    C    T        0      0        2 
  14  chr14_88648120     ZBoe    C    T        0      0        2 
  14  chr14_88648120     ZGre    C    T        0      0        2 
  14  chr14_88648120     ZHar    C    T        0      0        2 
  14  chr14_88648120   Sample    C    T        0      0        2 
  14  chr14_88653932     AAsi    T    C        0      0        2 
  14  chr14_88653932     AKia    T    C      0.5      1        2 
  14  chr14_88653932     AOna    T    C        0      0        2 
  14  chr14_88653932     ASom    T    C        0      0        2 
  14  chr14_88653932     HCab    T    C        0      0        2 
  14  chr14_88653932     HPrz    T    C        0      0        2 
  14  chr14_88653932     ZBoe    T    C        0      0        2 
  14  chr14_88653932     ZGre    T    C        0      0        2 
  14  chr14_88653932     ZHar    T    C        0      0        2 
  14  chr14_88653932   Sample    T    C        0      0        2 
  14  chr14_88654241     AAsi    A    T        0      0        2 
  14  chr14_88654241     AKia    A    T        0      0        2 
  14  chr14_88654241     AOna    A    T        0      0        2 
  14  chr14_88654241     ASom    A    T        0      0        2 
  14  chr14_88654241     HCab    A    T        1      2        2 
  14  chr14_88654241     HPrz    A    T        1      2        2 
  14  chr14_88654241     ZBoe    A    T        0      0        2 
  14  chr14_88654241     ZGre    A    T        0      0        2 
  14  chr14_88654241     ZHar    A    T        0      0        2 
  14  chr14_88654241   Sample    A    T        0      0        2 
  14  chr14_88656999     AAsi    T    G        0      0        2 
  14  chr14_88656999     AKia    T    G        0      0        2 
  14  chr14_88656999     AOna    T    G        0      0        2 
  14  chr14_88656999     ASom    T    G        0      0        2 
  14  chr14_88656999     HCab    T    G        0      0        2 
  14  chr14_88656999     HPrz    T    G        0      0        2 
  14  chr14_88656999     ZBoe    T    G      0.5      1        2 
  14  chr14_88656999     ZGre    T    G        0      0        2 
  14  chr14_88656999     ZHar    T    G        0      0        2 
  14  chr14_88656999   Sample    T    G        0      0        2 
  14  chr14_88663933     AAsi    T    C        0      0        2 
  14  chr14_88663933     AKia    T    C        0      0        2 
  14  chr14_88663933     AOna    T    C        0      0        2 
  14  chr14_88663933     ASom    T    C        0      0        2 
  14  chr14_88663933     HCab    T    C        1      2        2 
  14  chr14_88663933     HPrz    T    C        1      2        2 
  14  chr14_88663933     ZBoe    T    C        0      0        2 
  14  chr14_88663933     ZGre    T    C        0      0        2 
  14  chr14_88663933     ZHar    T    C        0      0        2 
  14  chr14_88663933   Sample    T    C        0      0        2 
  14  chr14_88664022     AAsi    C    T        0      0        2 
  14  chr14_88664022     AKia    C    T        0      0        2 
  14  chr14_88664022     AOna    C    T        0      0        2 
  14  chr14_88664022     ASom    C    T        0      0        2 
  14  chr14_88664022     HCab    C    T        1      2        2 
  14  chr14_88664022     HPrz    C    T        1      2        2 
  14  chr14_88664022     ZBoe    C    T        0      0        2 
  14  chr14_88664022     ZGre    C    T        0      0        2 
  14  chr14_88664022     ZHar    C    T        0      0        2 
  14  chr14_88664022   Sample    C    T        0      0        2 
  14  chr14_88668156     AAsi    T    C        1      2        2 
  14  chr14_88668156     AKia    T    C        0      0        2 
  14  chr14_88668156     AOna    T    C        0      0        2 
  14  chr14_88668156     ASom    T    C        1      2        2 
  14  chr14_88668156     HCab    T    C        0      0        2 
  14  chr14_88668156     HPrz    T    C        0      0        2 
  14  chr14_88668156     ZBoe    T    C        0      0        2 
  14  chr14_88668156     ZGre    T    C        0      0        2 
  14  chr14_88668156     ZHar    T    C        0      0        2 
  14  chr14_88668156   Sample    T    C        1      2        2 
  14  chr14_88671337     AAsi    T    C        0      0        2 
  14  chr14_88671337     AKia    T    C        0      0        2 
  14  chr14_88671337     AOna    T    C        0      0        2 
  14  chr14_88671337     ASom    T    C      0.5      1        2 
  14  chr14_88671337     HCab    T    C        0      0        2 
  14  chr14_88671337     HPrz    T    C        0      0        2 
  14  chr14_88671337     ZBoe    T    C      0.5      1        2 
  14  chr14_88671337     ZGre    T    C        0      0        2 
  14  chr14_88671337     ZHar    T    C        0      0        2 
  14  chr14_88671337   Sample    T    C        0      0        2 
  14  chr14_88675237     AAsi    T    A        0      0        2 
  14  chr14_88675237     AKia    T    A        0      0        2 
  14  chr14_88675237     AOna    T    A        0      0        2 
  14  chr14_88675237     ASom    T    A        0      0        2 
  14  chr14_88675237     HCab    T    A      0.5      1        2 
  14  chr14_88675237     HPrz    T    A        0      0        2 
  14  chr14_88675237     ZBoe    T    A        0      0        2 
  14  chr14_88675237     ZGre    T    A        0      0        2 
  14  chr14_88675237     ZHar    T    A        0      0        2 
  14  chr14_88675237   Sample    T    A        0      0        2 
  14  chr14_88675770     AAsi    T    G        0      0        2 
  14  chr14_88675770     AKia    T    G        0      0        2 
  14  chr14_88675770     AOna    T    G        0      0        2 
  14  chr14_88675770     ASom    T    G        0      0        2 
  14  chr14_88675770     HCab    T    G        0      0        2 
  14  chr14_88675770     HPrz    T    G        1      2        2 
  14  chr14_88675770     ZBoe    T    G        0      0        2 
  14  chr14_88675770     ZGre    T    G        0      0        2 
  14  chr14_88675770     ZHar    T    G        0      0        2 
  14  chr14_88675770   Sample    T    G        0      0        2 
  14  chr14_88679985     AAsi    T    C        0      0        2 
  14  chr14_88679985     AKia    T    C        0      0        2 
  14  chr14_88679985     AOna    T    C        0      0        2 
  14  chr14_88679985     ASom    T    C      0.5      1        2 
  14  chr14_88679985     HCab    T    C        0      0        2 
  14  chr14_88679985     HPrz    T    C        0      0        2 
  14  chr14_88679985     ZBoe    T    C        0      0        2 
  14  chr14_88679985     ZGre    T    C        0      0        2 
  14  chr14_88679985     ZHar    T    C        0      0        2 
  14  chr14_88679985   Sample    T    C        0      0        2 
  14  chr14_88682185     AAsi    A    G        0      0        2 
  14  chr14_88682185     AKia    A    G        0      0        2 
  14  chr14_88682185     AOna    A    G        0      0        2 
  14  chr14_88682185     ASom    A    G        0      0        2 
  14  chr14_88682185     HCab    A    G        0      0        2 
  14  chr14_88682185     HPrz    A    G      0.5      1        2 
  14  chr14_88682185     ZBoe    A    G        0      0        2 
  14  chr14_88682185     ZGre    A    G        0      0        2 
  14  chr14_88682185     ZHar    A    G        0      0        2 
  14  chr14_88682185   Sample    A    G        0      0        2 
  14  chr14_88687859     AAsi    T    A        0      0        2 
  14  chr14_88687859     AKia    T    A        0      0        2 
  14  chr14_88687859     AOna    T    A        0      0        2 
  14  chr14_88687859     ASom    T    A        0      0        2 
  14  chr14_88687859     HCab    T    A      0.5      1        2 
  14  chr14_88687859     HPrz    T    A        0      0        2 
  14  chr14_88687859     ZBoe    T    A        0      0        2 
  14  chr14_88687859     ZGre    T    A        0      0        2 
  14  chr14_88687859     ZHar    T    A        0      0        2 
  14  chr14_88687859   Sample    T    A        0      0        2 
  14  chr14_88701949     AAsi    C    T      0.5      1        2 
  14  chr14_88701949     AKia    C    T        0      0        2 
  14  chr14_88701949     AOna    C    T        0      0        2 
  14  chr14_88701949     ASom    C    T        0      0        2 
  14  chr14_88701949     HCab    C    T        0      0        2 
  14  chr14_88701949     HPrz    C    T        0      0        2 
  14  chr14_88701949     ZBoe    C    T        0      0        2 
  14  chr14_88701949     ZGre    C    T        0      0        2 
  14  chr14_88701949     ZHar    C    T        0      0        2 
  14  chr14_88701949   Sample    C    T        1      2        2 
  14  chr14_88704258     AAsi    G    A        0      0        2 
  14  chr14_88704258     AKia    G    A        0      0        2 
  14  chr14_88704258     AOna    G    A        0      0        2 
  14  chr14_88704258     ASom    G    A        0      0        2 
  14  chr14_88704258     HCab    G    A      0.5      1        2 
  14  chr14_88704258     HPrz    G    A      0.5      1        2 
  14  chr14_88704258     ZBoe    G    A        0      0        2 
  14  chr14_88704258     ZGre    G    A        0      0        2 
  14  chr14_88704258     ZHar    G    A        0      0        2 
  14  chr14_88704258   Sample    G    A        0      0        2 
  14  chr14_88708605     AAsi    T    C        0      0        2 
  14  chr14_88708605     AKia    T    C        0      0        2 
  14  chr14_88708605     AOna    T    C      0.5      1        2 
  14  chr14_88708605     ASom    T    C        0      0        2 
  14  chr14_88708605     HCab    T    C        0      0        2 
  14  chr14_88708605     HPrz    T    C        0      0        2 
  14  chr14_88708605     ZBoe    T    C        0      0        2 
  14  chr14_88708605     ZGre    T    C        0      0        2 
  14  chr14_88708605     ZHar    T    C        0      0        2 
  14  chr14_88708605   Sample    T    C        0      0        2 
  14  chr14_88715532     AAsi    G    A        0      0        2 
  14  chr14_88715532     AKia    G    A        0      0        2 
  14  chr14_88715532     AOna    G    A        0      0        2 
  14  chr14_88715532     ASom    G    A        0      0        2 
  14  chr14_88715532     HCab    G    A        1      2        2 
  14  chr14_88715532     HPrz    G    A        1      2        2 
  14  chr14_88715532     ZBoe    G    A        0      0        2 
  14  chr14_88715532     ZGre    G    A        0      0        2 
  14  chr14_88715532     ZHar    G    A        0      0        2 
  14  chr14_88715532   Sample    G    A        0      0        2 
  14  chr14_88727584     AAsi    T    C        1      2        2 
  14  chr14_88727584     AKia    T    C        0      0        2 
  14  chr14_88727584     AOna    T    C        0      0        2 
  14  chr14_88727584     ASom    T    C        1      2        2 
  14  chr14_88727584     HCab    T    C        0      0        2 
  14  chr14_88727584     HPrz    T    C        0      0        2 
  14  chr14_88727584     ZBoe    T    C        0      0        2 
  14  chr14_88727584     ZGre    T    C        0      0        2 
  14  chr14_88727584     ZHar    T    C        1      2        2 
  14  chr14_88727584   Sample    T    C        1      2        2 
  14  chr14_88728158     AAsi    C    T        0      0        2 
  14  chr14_88728158     AKia    C    T        0      0        2 
  14  chr14_88728158     AOna    C    T        0      0        2 
  14  chr14_88728158     ASom    C    T        0      0        2 
  14  chr14_88728158     HCab    C    T        0      0        2 
  14  chr14_88728158     HPrz    C    T      0.5      1        2 
  14  chr14_88728158     ZBoe    C    T        0      0        2 
  14  chr14_88728158     ZGre    C    T        0      0        2 
  14  chr14_88728158     ZHar    C    T        0      0        2 
  14  chr14_88728158   Sample    C    T        0      0        2 
  14  chr14_88730213     AAsi    G    A        0      0        2 
  14  chr14_88730213     AKia    G    A        0      0        2 
  14  chr14_88730213     AOna    G    A        0      0        2 
  14  chr14_88730213     ASom    G    A        0      0        2 
  14  chr14_88730213     HCab    G    A        0      0        2 
  14  chr14_88730213     HPrz    G    A        0      0        2 
  14  chr14_88730213     ZBoe    G    A      0.5      1        2 
  14  chr14_88730213     ZGre    G    A        0      0        2 
  14  chr14_88730213     ZHar    G    A        0      0        2 
  14  chr14_88730213   Sample    G    A        0      0        2 
  14  chr14_88731273     AAsi    C    T        1      2        2 
  14  chr14_88731273     AKia    C    T        0      0        2 
  14  chr14_88731273     AOna    C    T      0.5      1        2 
  14  chr14_88731273     ASom    C    T        1      2        2 
  14  chr14_88731273     HCab    C    T        0      0        2 
  14  chr14_88731273     HPrz    C    T        0      0        2 
  14  chr14_88731273     ZBoe    C    T        0      0        2 
  14  chr14_88731273     ZGre    C    T        0      0        2 
  14  chr14_88731273     ZHar    C    T        0      0        2 
  14  chr14_88731273   Sample    C    T        1      2        2 
  14  chr14_88737348     AAsi    A    C        0      0        2 
  14  chr14_88737348     AKia    A    C        0      0        2 
  14  chr14_88737348     AOna    A    C        0      0        2 
  14  chr14_88737348     ASom    A    C        0      0        2 
  14  chr14_88737348     HCab    A    C        0      0        2 
  14  chr14_88737348     HPrz    A    C      0.5      1        2 
  14  chr14_88737348     ZBoe    A    C        0      0        2 
  14  chr14_88737348     ZGre    A    C        0      0        2 
  14  chr14_88737348     ZHar    A    C        0      0        2 
  14  chr14_88737348   Sample    A    C        0      0        2 
  14  chr14_88737870     AAsi    C    A        0      0        2 
  14  chr14_88737870     AKia    C    A        0      0        2 
  14  chr14_88737870     AOna    C    A        0      0        2 
  14  chr14_88737870     ASom    C    A        0      0        2 
  14  chr14_88737870     HCab    C    A        0      0        2 
  14  chr14_88737870     HPrz    C    A        0      0        2 
  14  chr14_88737870     ZBoe    C    A      0.5      1        2 
  14  chr14_88737870     ZGre    C    A        0      0        2 
  14  chr14_88737870     ZHar    C    A        0      0        2 
  14  chr14_88737870   Sample    C    A        0      0        2 
  14  chr14_88760515     AAsi    C    T        0      0        2 
  14  chr14_88760515     AKia    C    T        0      0        2 
  14  chr14_88760515     AOna    C    T        1      2        2 
  14  chr14_88760515     ASom    C    T        0      0        2 
  14  chr14_88760515     HCab    C    T        0      0        2 
  14  chr14_88760515     HPrz    C    T        0      0        2 
  14  chr14_88760515     ZBoe    C    T        0      0        2 
  14  chr14_88760515     ZGre    C    T        0      0        2 
  14  chr14_88760515     ZHar    C    T        0      0        2 
  14  chr14_88760515   Sample    C    T        0      0        2 
  14  chr14_88761227     AAsi    G    C        0      0        2 
  14  chr14_88761227     AKia    G    C        0      0        2 
  14  chr14_88761227     AOna    G    C        0      0        2 
  14  chr14_88761227     ASom    G    C        0      0        2 
  14  chr14_88761227     HCab    G    C        1      2        2 
  14  chr14_88761227     HPrz    G    C        1      2        2 
  14  chr14_88761227     ZBoe    G    C        0      0        2 
  14  chr14_88761227     ZGre    G    C        0      0        2 
  14  chr14_88761227     ZHar    G    C        0      0        2 
  14  chr14_88761227   Sample    G    C        0      0        2 
  14  chr14_88762084     AAsi    T    C        0      0        2 
  14  chr14_88762084     AKia    T    C        0      0        2 
  14  chr14_88762084     AOna    T    C        0      0        2 
  14  chr14_88762084     ASom    T    C        0      0        2 
  14  chr14_88762084     HCab    T    C        0      0        2 
  14  chr14_88762084     HPrz    T    C        0      0        2 
  14  chr14_88762084     ZBoe    T    C        0      0        2 
  14  chr14_88762084     ZGre    T    C        1      2        2 
  14  chr14_88762084     ZHar    T    C        0      0        2 
  14  chr14_88762084   Sample    T    C        0      0        2 
  14  chr14_88766362     AAsi    G    C        0      0        2 
  14  chr14_88766362     AKia    G    C        0      0        2 
  14  chr14_88766362     AOna    G    C        0      0        2 
  14  chr14_88766362     ASom    G    C        0      0        2 
  14  chr14_88766362     HCab    G    C        0      0        2 
  14  chr14_88766362     HPrz    G    C        0      0        2 
  14  chr14_88766362     ZBoe    G    C        0      0        2 
  14  chr14_88766362     ZGre    G    C        0      0        2 
  14  chr14_88766362     ZHar    G    C        1      2        2 
  14  chr14_88766362   Sample    G    C        0      0        2 
  14  chr14_88771499     AAsi    G    A        0      0        2 
  14  chr14_88771499     AKia    G    A        0      0        2 
  14  chr14_88771499     AOna    G    A        0      0        2 
  14  chr14_88771499     ASom    G    A        0      0        2 
  14  chr14_88771499     HCab    G    A        1      2        2 
  14  chr14_88771499     HPrz    G    A        1      2        2 
  14  chr14_88771499     ZBoe    G    A        0      0        2 
  14  chr14_88771499     ZGre    G    A        0      0        2 
  14  chr14_88771499     ZHar    G    A        0      0        2 
  14  chr14_88771499   Sample    G    A        0      0        2 
  14  chr14_88773530     AAsi    A    G        0      0        2 
  14  chr14_88773530     AKia    A    G        0      0        2 
  14  chr14_88773530     AOna    A    G        0      0        2 
  14  chr14_88773530     ASom    A    G        0      0        2 
  14  chr14_88773530     HCab    A    G        0      0        2 
  14  chr14_88773530     HPrz    A    G        0      0        2 
  14  chr14_88773530     ZBoe    A    G        0      0        2 
  14  chr14_88773530     ZGre    A    G        0      0        2 
  14  chr14_88773530     ZHar    A    G        1      2        2 
  14  chr14_88773530   Sample    A    G        0      0        2 
  14  chr14_88774889     AAsi    C    A        0      0        2 
  14  chr14_88774889     AKia    C    A        0      0        2 
  14  chr14_88774889     AOna    C    A        0      0        2 
  14  chr14_88774889     ASom    C    A        0      0        2 
  14  chr14_88774889     HCab    C    A        0      0        2 
  14  chr14_88774889     HPrz    C    A        0      0        2 
  14  chr14_88774889     ZBoe    C    A        0      0        2 
  14  chr14_88774889     ZGre    C    A        0      0        2 
  14  chr14_88774889     ZHar    C    A        1      2        2 
  14  chr14_88774889   Sample    C    A        0      0        2 
  14  chr14_88775066     AAsi    G    A        0      0        2 
  14  chr14_88775066     AKia    G    A        0      0        2 
  14  chr14_88775066     AOna    G    A        0      0        2 
  14  chr14_88775066     ASom    G    A        0      0        2 
  14  chr14_88775066     HCab    G    A        1      2        2 
  14  chr14_88775066     HPrz    G    A        1      2        2 
  14  chr14_88775066     ZBoe    G    A        0      0        2 
  14  chr14_88775066     ZGre    G    A        0      0        2 
  14  chr14_88775066     ZHar    G    A        0      0        2 
  14  chr14_88775066   Sample    G    A        0      0        2 
  14  chr14_88778318     AAsi    T    C        0      0        2 
  14  chr14_88778318     AKia    T    C        0      0        2 
  14  chr14_88778318     AOna    T    C        0      0        2 
  14  chr14_88778318     ASom    T    C        0      0        2 
  14  chr14_88778318     HCab    T    C        1      2        2 
  14  chr14_88778318     HPrz    T    C        1      2        2 
  14  chr14_88778318     ZBoe    T    C        0      0        2 
  14  chr14_88778318     ZGre    T    C        0      0        2 
  14  chr14_88778318     ZHar    T    C        0      0        2 
  14  chr14_88778318   Sample    T    C        0      0        2 
  14  chr14_88788861     AAsi    G    A        0      0        2 
  14  chr14_88788861     AKia    G    A      0.5      1        2 
  14  chr14_88788861     AOna    G    A        0      0        2 
  14  chr14_88788861     ASom    G    A        0      0        2 
  14  chr14_88788861     HCab    G    A        0      0        2 
  14  chr14_88788861     HPrz    G    A        0      0        2 
  14  chr14_88788861     ZBoe    G    A        0      0        2 
  14  chr14_88788861     ZGre    G    A        0      0        2 
  14  chr14_88788861     ZHar    G    A        0      0        2 
  14  chr14_88788861   Sample    G    A        0      0        2 
  14  chr14_88790130     AAsi    A    T        1      2        2 
  14  chr14_88790130     AKia    A    T        0      0        2 
  14  chr14_88790130     AOna    A    T        0      0        2 
  14  chr14_88790130     ASom    A    T        1      2        2 
  14  chr14_88790130     HCab    A    T        0      0        2 
  14  chr14_88790130     HPrz    A    T        0      0        2 
  14  chr14_88790130     ZBoe    A    T        0      0        2 
  14  chr14_88790130     ZGre    A    T        0      0        2 
  14  chr14_88790130     ZHar    A    T        0      0        2 
  14  chr14_88790130   Sample    A    T        1      2        2 
  14  chr14_88794867     AAsi    C    T        0      0        2 
  14  chr14_88794867     AKia    C    T        0      0        2 
  14  chr14_88794867     AOna    C    T        0      0        2 
  14  chr14_88794867     ASom    C    T        0      0        2 
  14  chr14_88794867     HCab    C    T        0      0        2 
  14  chr14_88794867     HPrz    C    T        1      2        2 
  14  chr14_88794867     ZBoe    C    T        0      0        2 
  14  chr14_88794867     ZGre    C    T        0      0        2 
  14  chr14_88794867     ZHar    C    T        0      0        2 
  14  chr14_88794867   Sample    C    T        0      0        2 
  14  chr14_88795817     AAsi    G    A        0      0        2 
  14  chr14_88795817     AKia    G    A        0      0        2 
  14  chr14_88795817     AOna    G    A        0      0        2 
  14  chr14_88795817     ASom    G    A        0      0        2 
  14  chr14_88795817     HCab    G    A        1      2        2 
  14  chr14_88795817     HPrz    G    A        1      2        2 
  14  chr14_88795817     ZBoe    G    A        1      2        2 
  14  chr14_88795817     ZGre    G    A        0      0        2 
  14  chr14_88795817     ZHar    G    A        0      0        2 
  14  chr14_88795817   Sample    G    A        0      0        2 
  14  chr14_88805635     AAsi    C    G        0      0        2 
  14  chr14_88805635     AKia    C    G        0      0        2 
  14  chr14_88805635     AOna    C    G        0      0        2 
  14  chr14_88805635     ASom    C    G        0      0        2 
  14  chr14_88805635     HCab    C    G      0.5      1        2 
  14  chr14_88805635     HPrz    C    G        0      0        2 
  14  chr14_88805635     ZBoe    C    G        0      0        2 
  14  chr14_88805635     ZGre    C    G        0      0        2 
  14  chr14_88805635     ZHar    C    G        0      0        2 
  14  chr14_88805635   Sample    C    G        0      0        2 
  14  chr14_88809549     AAsi    A    C        0      0        2 
  14  chr14_88809549     AKia    A    C        0      0        2 
  14  chr14_88809549     AOna    A    C        0      0        2 
  14  chr14_88809549     ASom    A    C        0      0        2 
  14  chr14_88809549     HCab    A    C        0      0        2 
  14  chr14_88809549     HPrz    A    C        0      0        2 
  14  chr14_88809549     ZBoe    A    C        0      0        2 
  14  chr14_88809549     ZGre    A    C      0.5      1        2 
  14  chr14_88809549     ZHar    A    C        0      0        2 
  14  chr14_88809549   Sample    A    C        0      0        2 
  14  chr14_88810820     AAsi    G    A        0      0        2 
  14  chr14_88810820     AKia    G    A        0      0        2 
  14  chr14_88810820     AOna    G    A        0      0        2 
  14  chr14_88810820     ASom    G    A        0      0        2 
  14  chr14_88810820     HCab    G    A        0      0        2 
  14  chr14_88810820     HPrz    G    A        0      0        2 
  14  chr14_88810820     ZBoe    G    A        0      0        2 
  14  chr14_88810820     ZGre    G    A        1      2        2 
  14  chr14_88810820     ZHar    G    A        0      0        2 
  14  chr14_88810820   Sample    G    A        0      0        2 
  14  chr14_88813008     AAsi    A    G        0      0        2 
  14  chr14_88813008     AKia    A    G        0      0        2 
  14  chr14_88813008     AOna    A    G        0      0        2 
  14  chr14_88813008     ASom    A    G        0      0        2 
  14  chr14_88813008     HCab    A    G        0      0        2 
  14  chr14_88813008     HPrz    A    G        0      0        2 
  14  chr14_88813008     ZBoe    A    G        0      0        2 
  14  chr14_88813008     ZGre    A    G        1      2        2 
  14  chr14_88813008     ZHar    A    G        1      2        2 
  14  chr14_88813008   Sample    A    G        0      0        2 
  14  chr14_88816893     AAsi    A    G        0      0        2 
  14  chr14_88816893     AKia    A    G        1      2        2 
  14  chr14_88816893     AOna    A    G      0.5      1        2 
  14  chr14_88816893     ASom    A    G        0      0        2 
  14  chr14_88816893     HCab    A    G        1      2        2 
  14  chr14_88816893     HPrz    A    G        1      2        2 
  14  chr14_88816893     ZBoe    A    G        0      0        2 
  14  chr14_88816893     ZGre    A    G        0      0        2 
  14  chr14_88816893     ZHar    A    G        0      0        2 
  14  chr14_88816893   Sample    A    G        0      0        2 
  14  chr14_88818511     AAsi    G    A        0      0        2 
  14  chr14_88818511     AKia    G    A        0      0        2 
  14  chr14_88818511     AOna    G    A      0.5      1        2 
  14  chr14_88818511     ASom    G    A        0      0        2 
  14  chr14_88818511     HCab    G    A        0      0        2 
  14  chr14_88818511     HPrz    G    A        0      0        2 
  14  chr14_88818511     ZBoe    G    A        0      0        2 
  14  chr14_88818511     ZGre    G    A        0      0        2 
  14  chr14_88818511     ZHar    G    A        0      0        2 
  14  chr14_88818511   Sample    G    A        0      0        2 
  14  chr14_88818769     AAsi    G    A        0      0        2 
  14  chr14_88818769     AKia    G    A        0      0        2 
  14  chr14_88818769     AOna    G    A        0      0        2 
  14  chr14_88818769     ASom    G    A        0      0        2 
  14  chr14_88818769     HCab    G    A        0      0        2 
  14  chr14_88818769     HPrz    G    A        0      0        2 
  14  chr14_88818769     ZBoe    G    A        1      2        2 
  14  chr14_88818769     ZGre    G    A        0      0        2 
  14  chr14_88818769     ZHar    G    A        0      0        2 
  14  chr14_88818769   Sample    G    A        0      0        2 
  14  chr14_88828003     AAsi    A    G        1      2        2 
  14  chr14_88828003     AKia    A    G      0.5      1        2 
  14  chr14_88828003     AOna    A    G        0      0        2 
  14  chr14_88828003     ASom    A    G        0      0        2 
  14  chr14_88828003     HCab    A    G        0      0        2 
  14  chr14_88828003     HPrz    A    G        0      0        2 
  14  chr14_88828003     ZBoe    A    G        0      0        2 
  14  chr14_88828003     ZGre    A    G        0      0        2 
  14  chr14_88828003     ZHar    A    G        0      0        2 
  14  chr14_88828003   Sample    A    G        1      2        2 
  14  chr14_88830989     AAsi    T    C        0      0        2 
  14  chr14_88830989     AKia    T    C        0      0        2 
  14  chr14_88830989     AOna    T    C        0      0        2 
  14  chr14_88830989     ASom    T    C        0      0        2 
  14  chr14_88830989     HCab    T    C        0      0        2 
  14  chr14_88830989     HPrz    T    C        0      0        2 
  14  chr14_88830989     ZBoe    T    C        0      0        2 
  14  chr14_88830989     ZGre    T    C        0      0        2 
  14  chr14_88830989     ZHar    T    C        1      2        2 
  14  chr14_88830989   Sample    T    C        0      0        2 
  14  chr14_88837745     AAsi    A    T        0      0        2 
  14  chr14_88837745     AKia    A    T        0      0        2 
  14  chr14_88837745     AOna    A    T        0      0        2 
  14  chr14_88837745     ASom    A    T        0      0        2 
  14  chr14_88837745     HCab    A    T        1      2        2 
  14  chr14_88837745     HPrz    A    T        1      2        2 
  14  chr14_88837745     ZBoe    A    T        0      0        2 
  14  chr14_88837745     ZGre    A    T        0      0        2 
  14  chr14_88837745     ZHar    A    T        0      0        2 
  14  chr14_88837745   Sample    A    T        1      2        2 
  14  chr14_88845336     AAsi    G    C        0      0        2 
  14  chr14_88845336     AKia    G    C        0      0        2 
  14  chr14_88845336     AOna    G    C        0      0        2 
  14  chr14_88845336     ASom    G    C        0      0        2 
  14  chr14_88845336     HCab    G    C        0      0        2 
  14  chr14_88845336     HPrz    G    C      0.5      1        2 
  14  chr14_88845336     ZBoe    G    C        0      0        2 
  14  chr14_88845336     ZGre    G    C        0      0        2 
  14  chr14_88845336     ZHar    G    C        0      0        2 
  14  chr14_88845336   Sample    G    C        0      0        2 
  14  chr14_88849609     AAsi    G    T        0      0        2 
  14  chr14_88849609     AKia    G    T        0      0        2 
  14  chr14_88849609     AOna    G    T        0      0        2 
  14  chr14_88849609     ASom    G    T        0      0        2 
  14  chr14_88849609     HCab    G    T        1      2        2 
  14  chr14_88849609     HPrz    G    T        1      2        2 
  14  chr14_88849609     ZBoe    G    T        0      0        2 
  14  chr14_88849609     ZGre    G    T        0      0        2 
  14  chr14_88849609     ZHar    G    T        0      0        2 
  14  chr14_88849609   Sample    G    T        0      0        2 
  14  chr14_88851915     AAsi    G    A        0      0        2 
  14  chr14_88851915     AKia    G    A        0      0        2 
  14  chr14_88851915     AOna    G    A        0      0        2 
  14  chr14_88851915     ASom    G    A        0      0        2 
  14  chr14_88851915     HCab    G    A        1      2        2 
  14  chr14_88851915     HPrz    G    A        1      2        2 
  14  chr14_88851915     ZBoe    G    A        0      0        2 
  14  chr14_88851915     ZGre    G    A        0      0        2 
  14  chr14_88851915     ZHar    G    A        0      0        2 
  14  chr14_88851915   Sample    G    A        0      0        2 
  14  chr14_88855521     AAsi    A    G        0      0        2 
  14  chr14_88855521     AKia    A    G        0      0        2 
  14  chr14_88855521     AOna    A    G      0.5      1        2 
  14  chr14_88855521     ASom    A    G        0      0        2 
  14  chr14_88855521     HCab    A    G        0      0        2 
  14  chr14_88855521     HPrz    A    G        0      0        2 
  14  chr14_88855521     ZBoe    A    G        0      0        2 
  14  chr14_88855521     ZGre    A    G        0      0        2 
  14  chr14_88855521     ZHar    A    G        0      0        2 
  14  chr14_88855521   Sample    A    G        0      0        2 
  14  chr14_88869263     AAsi    C    T        0      0        2 
  14  chr14_88869263     AKia    C    T        0      0        2 
  14  chr14_88869263     AOna    C    T        0      0        2 
  14  chr14_88869263     ASom    C    T        0      0        2 
  14  chr14_88869263     HCab    C    T        1      2        2 
  14  chr14_88869263     HPrz    C    T        1      2        2 
  14  chr14_88869263     ZBoe    C    T        0      0        2 
  14  chr14_88869263     ZGre    C    T        0      0        2 
  14  chr14_88869263     ZHar    C    T        0      0        2 
  14  chr14_88869263   Sample    C    T        0      0        2 
  14  chr14_88876006     AAsi    G    A        0      0        2 
  14  chr14_88876006     AKia    G    A        0      0        2 
  14  chr14_88876006     AOna    G    A        0      0        2 
  14  chr14_88876006     ASom    G    A        0      0        2 
  14  chr14_88876006     HCab    G    A        1      2        2 
  14  chr14_88876006     HPrz    G    A        1      2        2 
  14  chr14_88876006     ZBoe    G    A        0      0        2 
  14  chr14_88876006     ZGre    G    A        0      0        2 
  14  chr14_88876006     ZHar    G    A        0      0        2 
  14  chr14_88876006   Sample    G    A        0      0        2 
  14  chr14_88876822     AAsi    A    G        0      0        2 
  14  chr14_88876822     AKia    A    G        0      0        2 
  14  chr14_88876822     AOna    A    G        0      0        2 
  14  chr14_88876822     ASom    A    G        0      0        2 
  14  chr14_88876822     HCab    A    G        1      2        2 
  14  chr14_88876822     HPrz    A    G        1      2        2 
  14  chr14_88876822     ZBoe    A    G        0      0        2 
  14  chr14_88876822     ZGre    A    G        0      0        2 
  14  chr14_88876822     ZHar    A    G        0      0        2 
  14  chr14_88876822   Sample    A    G        0      0        2 
  14  chr14_88887818     AAsi    T    C        0      0        2 
  14  chr14_88887818     AKia    T    C        0      0        2 
  14  chr14_88887818     AOna    T    C        0      0        2 
  14  chr14_88887818     ASom    T    C        0      0        2 
  14  chr14_88887818     HCab    T    C        0      0        2 
  14  chr14_88887818     HPrz    T    C        0      0        2 
  14  chr14_88887818     ZBoe    T    C        0      0        2 
  14  chr14_88887818     ZGre    T    C        0      0        2 
  14  chr14_88887818     ZHar    T    C      0.5      1        2 
  14  chr14_88887818   Sample    T    C        0      0        2 
  14  chr14_88890075     AAsi    C    T        0      0        2 
  14  chr14_88890075     AKia    C    T        0      0        2 
  14  chr14_88890075     AOna    C    T        0      0        2 
  14  chr14_88890075     ASom    C    T        0      0        2 
  14  chr14_88890075     HCab    C    T        1      2        2 
  14  chr14_88890075     HPrz    C    T        1      2        2 
  14  chr14_88890075     ZBoe    C    T        0      0        2 
  14  chr14_88890075     ZGre    C    T        0      0        2 
  14  chr14_88890075     ZHar    C    T        0      0        2 
  14  chr14_88890075   Sample    C    T        0      0        2 
  14  chr14_88892271     AAsi    A    G        0      0        2 
  14  chr14_88892271     AKia    A    G        0      0        2 
  14  chr14_88892271     AOna    A    G        0      0        2 
  14  chr14_88892271     ASom    A    G        1      2        2 
  14  chr14_88892271     HCab    A    G        0      0        2 
  14  chr14_88892271     HPrz    A    G        0      0        2 
  14  chr14_88892271     ZBoe    A    G        0      0        2 
  14  chr14_88892271     ZGre    A    G        0      0        2 
  14  chr14_88892271     ZHar    A    G        0      0        2 
  14  chr14_88892271   Sample    A    G        0      0        2 
  14  chr14_88899053     AAsi    A    T        0      0        2 
  14  chr14_88899053     AKia    A    T        0      0        2 
  14  chr14_88899053     AOna    A    T        0      0        2 
  14  chr14_88899053     ASom    A    T        0      0        2 
  14  chr14_88899053     HCab    A    T        1      2        2 
  14  chr14_88899053     HPrz    A    T        0      0        2 
  14  chr14_88899053     ZBoe    A    T        0      0        2 
  14  chr14_88899053     ZGre    A    T        0      0        2 
  14  chr14_88899053     ZHar    A    T        0      0        2 
  14  chr14_88899053   Sample    A    T        0      0        2 
  14  chr14_88899159     AAsi    A    G        0      0        2 
  14  chr14_88899159     AKia    A    G        1      2        2 
  14  chr14_88899159     AOna    A    G        0      0        2 
  14  chr14_88899159     ASom    A    G        0      0        2 
  14  chr14_88899159     HCab    A    G        0      0        2 
  14  chr14_88899159     HPrz    A    G        0      0        2 
  14  chr14_88899159     ZBoe    A    G        0      0        2 
  14  chr14_88899159     ZGre    A    G        0      0        2 
  14  chr14_88899159     ZHar    A    G        0      0        2 
  14  chr14_88899159   Sample    A    G        0      0        2 
  14  chr14_88899527     AAsi    G    A        0      0        2 
  14  chr14_88899527     AKia    G    A        0      0        2 
  14  chr14_88899527     AOna    G    A        0      0        2 
  14  chr14_88899527     ASom    G    A        0      0        2 
  14  chr14_88899527     HCab    G    A        0      0        2 
  14  chr14_88899527     HPrz    G    A        0      0        2 
  14  chr14_88899527     ZBoe    G    A        0      0        2 
  14  chr14_88899527     ZGre    G    A        0      0        2 
  14  chr14_88899527     ZHar    G    A      0.5      1        2 
  14  chr14_88899527   Sample    G    A        0      0        2 
  14  chr14_88910289     AAsi    G    A        0      0        2 
  14  chr14_88910289     AKia    G    A        0      0        2 
  14  chr14_88910289     AOna    G    A        0      0        2 
  14  chr14_88910289     ASom    G    A        0      0        2 
  14  chr14_88910289     HCab    G    A        0      0        2 
  14  chr14_88910289     HPrz    G    A        1      2        2 
  14  chr14_88910289     ZBoe    G    A      0.5      1        2 
  14  chr14_88910289     ZGre    G    A        1      2        2 
  14  chr14_88910289     ZHar    G    A        1      2        2 
  14  chr14_88910289   Sample    G    A        0      0        2 
  14  chr14_88910516     AAsi    C    A        0      0        2 
  14  chr14_88910516     AKia    C    A        0      0        2 
  14  chr14_88910516     AOna    C    A        0      0        2 
  14  chr14_88910516     ASom    C    A        0      0        2 
  14  chr14_88910516     HCab    C    A        0      0        2 
  14  chr14_88910516     HPrz    C    A        1      2        2 
  14  chr14_88910516     ZBoe    C    A      0.5      1        2 
  14  chr14_88910516     ZGre    C    A        1      2        2 
  14  chr14_88910516     ZHar    C    A        1      2        2 
  14  chr14_88910516   Sample    C    A        0      0        2 
  14  chr14_88910587     AAsi    C    T        0      0        2 
  14  chr14_88910587     AKia    C    T        0      0        2 
  14  chr14_88910587     AOna    C    T        0      0        2 
  14  chr14_88910587     ASom    C    T        0      0        2 
  14  chr14_88910587     HCab    C    T        0      0        2 
  14  chr14_88910587     HPrz    C    T        1      2        2 
  14  chr14_88910587     ZBoe    C    T        0      0        2 
  14  chr14_88910587     ZGre    C    T        0      0        2 
  14  chr14_88910587     ZHar    C    T        0      0        2 
  14  chr14_88910587   Sample    C    T        0      0        2 
  14  chr14_88916046     AAsi    C    A        0      0        2 
  14  chr14_88916046     AKia    C    A        0      0        2 
  14  chr14_88916046     AOna    C    A        0      0        2 
  14  chr14_88916046     ASom    C    A        1      2        2 
  14  chr14_88916046     HCab    C    A        0      0        2 
  14  chr14_88916046     HPrz    C    A        0      0        2 
  14  chr14_88916046     ZBoe    C    A        0      0        2 
  14  chr14_88916046     ZGre    C    A        0      0        2 
  14  chr14_88916046     ZHar    C    A        0      0        2 
  14  chr14_88916046   Sample    C    A        0      0        2 
  14  chr14_88916192     AAsi    C    G        0      0        2 
  14  chr14_88916192     AKia    C    G        0      0        2 
  14  chr14_88916192     AOna    C    G        0      0        2 
  14  chr14_88916192     ASom    C    G        0      0        2 
  14  chr14_88916192     HCab    C    G        1      2        2 
  14  chr14_88916192     HPrz    C    G        0      0        2 
  14  chr14_88916192     ZBoe    C    G        0      0        2 
  14  chr14_88916192     ZGre    C    G        0      0        2 
  14  chr14_88916192     ZHar    C    G        0      0        2 
  14  chr14_88916192   Sample    C    G        0      0        2 
  14  chr14_88922581     AAsi    T    C        0      0        2 
  14  chr14_88922581     AKia    T    C        0      0        2 
  14  chr14_88922581     AOna    T    C        0      0        2 
  14  chr14_88922581     ASom    T    C        0      0        2 
  14  chr14_88922581     HCab    T    C        0      0        2 
  14  chr14_88922581     HPrz    T    C        0      0        2 
  14  chr14_88922581     ZBoe    T    C        0      0        2 
  14  chr14_88922581     ZGre    T    C        0      0        2 
  14  chr14_88922581     ZHar    T    C        1      2        2 
  14  chr14_88922581   Sample    T    C        0      0        2 
  14  chr14_88925008     AAsi    T    C        0      0        2 
  14  chr14_88925008     AKia    T    C        0      0        2 
  14  chr14_88925008     AOna    T    C      0.5      1        2 
  14  chr14_88925008     ASom    T    C        0      0        2 
  14  chr14_88925008     HCab    T    C        0      0        2 
  14  chr14_88925008     HPrz    T    C        0      0        2 
  14  chr14_88925008     ZBoe    T    C        0      0        2 
  14  chr14_88925008     ZGre    T    C        0      0        2 
  14  chr14_88925008     ZHar    T    C        0      0        2 
  14  chr14_88925008   Sample    T    C        0      0        2 
  14  chr14_88928114     AAsi    C    A        0      0        2 
  14  chr14_88928114     AKia    C    A        1      2        2 
  14  chr14_88928114     AOna    C    A        1      2        2 
  14  chr14_88928114     ASom    C    A        0      0        2 
  14  chr14_88928114     HCab    C    A        0      0        2 
  14  chr14_88928114     HPrz    C    A        0      0        2 
  14  chr14_88928114     ZBoe    C    A        0      0        2 
  14  chr14_88928114     ZGre    C    A        0      0        2 
  14  chr14_88928114     ZHar    C    A        0      0        2 
  14  chr14_88928114   Sample    C    A        0      0        2 
  14  chr14_88929470     AAsi    A    G        0      0        2 
  14  chr14_88929470     AKia    A    G        0      0        2 
  14  chr14_88929470     AOna    A    G        0      0        2 
  14  chr14_88929470     ASom    A    G        0      0        2 
  14  chr14_88929470     HCab    A    G        0      0        2 
  14  chr14_88929470     HPrz    A    G        0      0        2 
  14  chr14_88929470     ZBoe    A    G        0      0        2 
  14  chr14_88929470     ZGre    A    G        0      0        2 
  14  chr14_88929470     ZHar    A    G        1      2        2 
  14  chr14_88929470   Sample    A    G        0      0        2 
  14  chr14_88936745     AAsi    T    C        0      0        2 
  14  chr14_88936745     AKia    T    C        0      0        2 
  14  chr14_88936745     AOna    T    C        0      0        2 
  14  chr14_88936745     ASom    T    C        0      0        2 
  14  chr14_88936745     HCab    T    C      0.5      1        2 
  14  chr14_88936745     HPrz    T    C        0      0        2 
  14  chr14_88936745     ZBoe    T    C        0      0        2 
  14  chr14_88936745     ZGre    T    C        0      0        2 
  14  chr14_88936745     ZHar    T    C        0      0        2 
  14  chr14_88936745   Sample    T    C        0      0        2 
  14  chr14_88936780     AAsi    T    C        0      0        2 
  14  chr14_88936780     AKia    T    C        0      0        2 
  14  chr14_88936780     AOna    T    C        0      0        2 
  14  chr14_88936780     ASom    T    C        0      0        2 
  14  chr14_88936780     HCab    T    C        0      0        2 
  14  chr14_88936780     HPrz    T    C        0      0        2 
  14  chr14_88936780     ZBoe    T    C        0      0        2 
  14  chr14_88936780     ZGre    T    C        0      0        2 
  14  chr14_88936780     ZHar    T    C        1      2        2 
  14  chr14_88936780   Sample    T    C        0      0        2 
  14  chr14_88947562     AAsi    G    A      0.5      1        2 
  14  chr14_88947562     AKia    G    A        0      0        2 
  14  chr14_88947562     AOna    G    A        0      0        2 
  14  chr14_88947562     ASom    G    A        1      2        2 
  14  chr14_88947562     HCab    G    A        0      0        2 
  14  chr14_88947562     HPrz    G    A        0      0        2 
  14  chr14_88947562     ZBoe    G    A        1      2        2 
  14  chr14_88947562     ZGre    G    A        1      2        2 
  14  chr14_88947562     ZHar    G    A        1      2        2 
  14  chr14_88947562   Sample    G    A        0      0        2 
  14  chr14_88951649     AAsi    G    A        0      0        2 
  14  chr14_88951649     AKia    G    A        0      0        2 
  14  chr14_88951649     AOna    G    A        0      0        2 
  14  chr14_88951649     ASom    G    A        0      0        2 
  14  chr14_88951649     HCab    G    A        1      2        2 
  14  chr14_88951649     HPrz    G    A        1      2        2 
  14  chr14_88951649     ZBoe    G    A        0      0        2 
  14  chr14_88951649     ZGre    G    A        0      0        2 
  14  chr14_88951649     ZHar    G    A        0      0        2 
  14  chr14_88951649   Sample    G    A        0      0        2 
  14  chr14_88951669     AAsi    T    G        0      0        2 
  14  chr14_88951669     AKia    T    G        0      0        2 
  14  chr14_88951669     AOna    T    G        0      0        2 
  14  chr14_88951669     ASom    T    G        0      0        2 
  14  chr14_88951669     HCab    T    G        1      2        2 
  14  chr14_88951669     HPrz    T    G        1      2        2 
  14  chr14_88951669     ZBoe    T    G        0      0        2 
  14  chr14_88951669     ZGre    T    G        0      0        2 
  14  chr14_88951669     ZHar    T    G        0      0        2 
  14  chr14_88951669   Sample    T    G        0      0        2 
  14  chr14_88954360     AAsi    T    C        0      0        2 
  14  chr14_88954360     AKia    T    C        0      0        2 
  14  chr14_88954360     AOna    T    C        0      0        2 
  14  chr14_88954360     ASom    T    C      0.5      1        2 
  14  chr14_88954360     HCab    T    C        0      0        2 
  14  chr14_88954360     HPrz    T    C        0      0        2 
  14  chr14_88954360     ZBoe    T    C        0      0        2 
  14  chr14_88954360     ZGre    T    C        0      0        2 
  14  chr14_88954360     ZHar    T    C        0      0        2 
  14  chr14_88954360   Sample    T    C        0      0        2 
  14  chr14_88963339     AAsi    A    G        0      0        2 
  14  chr14_88963339     AKia    A    G        0      0        2 
  14  chr14_88963339     AOna    A    G        0      0        2 
  14  chr14_88963339     ASom    A    G        0      0        2 
  14  chr14_88963339     HCab    A    G        1      2        2 
  14  chr14_88963339     HPrz    A    G        1      2        2 
  14  chr14_88963339     ZBoe    A    G        0      0        2 
  14  chr14_88963339     ZGre    A    G        0      0        2 
  14  chr14_88963339     ZHar    A    G        0      0        2 
  14  chr14_88963339   Sample    A    G        0      0        2 
  14  chr14_88966170     AAsi    G    T        0      0        2 
  14  chr14_88966170     AKia    G    T        0      0        2 
  14  chr14_88966170     AOna    G    T        0      0        2 
  14  chr14_88966170     ASom    G    T        0      0        2 
  14  chr14_88966170     HCab    G    T        1      2        2 
  14  chr14_88966170     HPrz    G    T        1      2        2 
  14  chr14_88966170     ZBoe    G    T        0      0        2 
  14  chr14_88966170     ZGre    G    T        0      0        2 
  14  chr14_88966170     ZHar    G    T        0      0        2 
  14  chr14_88966170   Sample    G    T        0      0        2 
  14  chr14_88983033     AAsi    C    T        0      0        2 
  14  chr14_88983033     AKia    C    T        0      0        2 
  14  chr14_88983033     AOna    C    T        0      0        2 
  14  chr14_88983033     ASom    C    T        0      0        2 
  14  chr14_88983033     HCab    C    T        1      2        2 
  14  chr14_88983033     HPrz    C    T        1      2        2 
  14  chr14_88983033     ZBoe    C    T        0      0        2 
  14  chr14_88983033     ZGre    C    T        0      0        2 
  14  chr14_88983033     ZHar    C    T        0      0        2 
  14  chr14_88983033   Sample    C    T        0      0        2 
  14  chr14_88989677     AAsi    C    A        0      0        2 
  14  chr14_88989677     AKia    C    A        1      2        2 
  14  chr14_88989677     AOna    C    A        0      0        2 
  14  chr14_88989677     ASom    C    A        0      0        2 
  14  chr14_88989677     HCab    C    A        0      0        2 
  14  chr14_88989677     HPrz    C    A        0      0        2 
  14  chr14_88989677     ZBoe    C    A        0      0        2 
  14  chr14_88989677     ZGre    C    A        0      0        2 
  14  chr14_88989677     ZHar    C    A        0      0        2 
  14  chr14_88989677   Sample    C    A        0      0        2 
  14  chr14_88991611     AAsi    G    C        0      0        2 
  14  chr14_88991611     AKia    G    C        0      0        2 
  14  chr14_88991611     AOna    G    C        0      0        2 
  14  chr14_88991611     ASom    G    C        0      0        2 
  14  chr14_88991611     HCab    G    C        0      0        2 
  14  chr14_88991611     HPrz    G    C        0      0        2 
  14  chr14_88991611     ZBoe    G    C        0      0        2 
  14  chr14_88991611     ZGre    G    C        0      0        2 
  14  chr14_88991611     ZHar    G    C        1      2        2 
  14  chr14_88991611   Sample    G    C        0      0        2 
  14  chr14_88994900     AAsi    G    C      0.5      1        2 
  14  chr14_88994900     AKia    G    C        0      0        2 
  14  chr14_88994900     AOna    G    C        0      0        2 
  14  chr14_88994900     ASom    G    C        0      0        2 
  14  chr14_88994900     HCab    G    C        0      0        2 
  14  chr14_88994900     HPrz    G    C        0      0        2 
  14  chr14_88994900     ZBoe    G    C        0      0        2 
  14  chr14_88994900     ZGre    G    C        0      0        2 
  14  chr14_88994900     ZHar    G    C        0      0        2 
  14  chr14_88994900   Sample    G    C        0      0        2 
  14  chr14_88999865     AAsi    T    C        0      0        2 
  14  chr14_88999865     AKia    T    C        0      0        2 
  14  chr14_88999865     AOna    T    C        0      0        2 
  14  chr14_88999865     ASom    T    C        0      0        2 
  14  chr14_88999865     HCab    T    C        1      2        2 
  14  chr14_88999865     HPrz    T    C        1      2        2 
  14  chr14_88999865     ZBoe    T    C        0      0        2 
  14  chr14_88999865     ZGre    T    C        0      0        2 
  14  chr14_88999865     ZHar    T    C        0      0        2 
  14  chr14_88999865   Sample    T    C        0      0        2 
  14  chr14_89003090     AAsi    T    C        0      0        2 
  14  chr14_89003090     AKia    T    C        0      0        2 
  14  chr14_89003090     AOna    T    C      0.5      1        2 
  14  chr14_89003090     ASom    T    C        0      0        2 
  14  chr14_89003090     HCab    T    C        0      0        2 
  14  chr14_89003090     HPrz    T    C        0      0        2 
  14  chr14_89003090     ZBoe    T    C        0      0        2 
  14  chr14_89003090     ZGre    T    C        0      0        2 
  14  chr14_89003090     ZHar    T    C        0      0        2 
  14  chr14_89003090   Sample    T    C        0      0        2 
  14  chr14_89008756     AAsi    A    G        0      0        2 
  14  chr14_89008756     AKia    A    G        0      0        2 
  14  chr14_89008756     AOna    A    G        0      0        2 
  14  chr14_89008756     ASom    A    G        0      0        2 
  14  chr14_89008756     HCab    A    G        1      2        2 
  14  chr14_89008756     HPrz    A    G        1      2        2 
  14  chr14_89008756     ZBoe    A    G        0      0        2 
  14  chr14_89008756     ZGre    A    G        0      0        2 
  14  chr14_89008756     ZHar    A    G        0      0        2 
  14  chr14_89008756   Sample    A    G        0      0        2 
  14  chr14_89012784     AAsi    A    G        0      0        2 
  14  chr14_89012784     AKia    A    G        1      2        2 
  14  chr14_89012784     AOna    A    G      0.5      1        2 
  14  chr14_89012784     ASom    A    G        0      0        2 
  14  chr14_89012784     HCab    A    G        0      0        2 
  14  chr14_89012784     HPrz    A    G        0      0        2 
  14  chr14_89012784     ZBoe    A    G        0      0        2 
  14  chr14_89012784     ZGre    A    G        0      0        2 
  14  chr14_89012784     ZHar    A    G        0      0        2 
  14  chr14_89012784   Sample    A    G        0      0        2 
  14  chr14_89017604     AAsi    A    G        0      0        2 
  14  chr14_89017604     AKia    A    G        0      0        2 
  14  chr14_89017604     AOna    A    G        0      0        2 
  14  chr14_89017604     ASom    A    G        0      0        2 
  14  chr14_89017604     HCab    A    G        0      0        2 
  14  chr14_89017604     HPrz    A    G        0      0        2 
  14  chr14_89017604     ZBoe    A    G      0.5      1        2 
  14  chr14_89017604     ZGre    A    G        0      0        2 
  14  chr14_89017604     ZHar    A    G        0      0        2 
  14  chr14_89017604   Sample    A    G        0      0        2 
  14  chr14_89019240     AAsi    A    T        0      0        2 
  14  chr14_89019240     AKia    A    T      0.5      1        2 
  14  chr14_89019240     AOna    A    T        0      0        2 
  14  chr14_89019240     ASom    A    T        0      0        2 
  14  chr14_89019240     HCab    A    T        0      0        2 
  14  chr14_89019240     HPrz    A    T        0      0        2 
  14  chr14_89019240     ZBoe    A    T        0      0        2 
  14  chr14_89019240     ZGre    A    T        0      0        2 
  14  chr14_89019240     ZHar    A    T        0      0        2 
  14  chr14_89019240   Sample    A    T        0      0        2 
  14  chr14_89031753     AAsi    G    T        0      0        2 
  14  chr14_89031753     AKia    G    T        0      0        2 
  14  chr14_89031753     AOna    G    T        0      0        2 
  14  chr14_89031753     ASom    G    T        0      0        2 
  14  chr14_89031753     HCab    G    T        0      0        2 
  14  chr14_89031753     HPrz    G    T        0      0        2 
  14  chr14_89031753     ZBoe    G    T        1      2        2 
  14  chr14_89031753     ZGre    G    T        0      0        2 
  14  chr14_89031753     ZHar    G    T        0      0        2 
  14  chr14_89031753   Sample    G    T        0      0        2 
  14  chr14_89032933     AAsi    C    T        0      0        2 
  14  chr14_89032933     AKia    C    T        0      0        2 
  14  chr14_89032933     AOna    C    T        0      0        2 
  14  chr14_89032933     ASom    C    T        0      0        2 
  14  chr14_89032933     HCab    C    T        1      2        2 
  14  chr14_89032933     HPrz    C    T        1      2        2 
  14  chr14_89032933     ZBoe    C    T        0      0        2 
  14  chr14_89032933     ZGre    C    T        0      0        2 
  14  chr14_89032933     ZHar    C    T        0      0        2 
  14  chr14_89032933   Sample    C    T        0      0        2 
  14  chr14_89039844     AAsi    A    G        1      2        2 
  14  chr14_89039844     AKia    A    G        0      0        2 
  14  chr14_89039844     AOna    A    G        0      0        2 
  14  chr14_89039844     ASom    A    G        0      0        2 
  14  chr14_89039844     HCab    A    G        0      0        2 
  14  chr14_89039844     HPrz    A    G        0      0        2 
  14  chr14_89039844     ZBoe    A    G        0      0        2 
  14  chr14_89039844     ZGre    A    G        0      0        2 
  14  chr14_89039844     ZHar    A    G        0      0        2 
  14  chr14_89039844   Sample    A    G        1      2        2 
  14  chr14_89040598     AAsi    C    G        0      0        2 
  14  chr14_89040598     AKia    C    G        0      0        2 
  14  chr14_89040598     AOna    C    G        0      0        2 
  14  chr14_89040598     ASom    C    G        0      0        2 
  14  chr14_89040598     HCab    C    G        1      2        2 
  14  chr14_89040598     HPrz    C    G        1      2        2 
  14  chr14_89040598     ZBoe    C    G        0      0        2 
  14  chr14_89040598     ZGre    C    G        0      0        2 
  14  chr14_89040598     ZHar    C    G        0      0        2 
  14  chr14_89040598   Sample    C    G        0      0        2 
  14  chr14_89042014     AAsi    A    C        0      0        2 
  14  chr14_89042014     AKia    A    C        0      0        2 
  14  chr14_89042014     AOna    A    C        0      0        2 
  14  chr14_89042014     ASom    A    C        0      0        2 
  14  chr14_89042014     HCab    A    C        1      2        2 
  14  chr14_89042014     HPrz    A    C        1      2        2 
  14  chr14_89042014     ZBoe    A    C        0      0        2 
  14  chr14_89042014     ZGre    A    C        0      0        2 
  14  chr14_89042014     ZHar    A    C        0      0        2 
  14  chr14_89042014   Sample    A    C        0      0        2 
  14  chr14_89046679     AAsi    T    A        0      0        2 
  14  chr14_89046679     AKia    T    A        0      0        2 
  14  chr14_89046679     AOna    T    A        0      0        2 
  14  chr14_89046679     ASom    T    A        1      2        2 
  14  chr14_89046679     HCab    T    A        0      0        2 
  14  chr14_89046679     HPrz    T    A        0      0        2 
  14  chr14_89046679     ZBoe    T    A        0      0        2 
  14  chr14_89046679     ZGre    T    A        0      0        2 
  14  chr14_89046679     ZHar    T    A        0      0        2 
  14  chr14_89046679   Sample    T    A        0      0        2 
  14  chr14_89048747     AAsi    C    T        0      0        2 
  14  chr14_89048747     AKia    C    T        1      2        2 
  14  chr14_89048747     AOna    C    T        1      2        2 
  14  chr14_89048747     ASom    C    T        0      0        2 
  14  chr14_89048747     HCab    C    T        0      0        2 
  14  chr14_89048747     HPrz    C    T        0      0        2 
  14  chr14_89048747     ZBoe    C    T        0      0        2 
  14  chr14_89048747     ZGre    C    T        0      0        2 
  14  chr14_89048747     ZHar    C    T        0      0        2 
  14  chr14_89048747   Sample    C    T        0      0        2 
  14  chr14_89050830     AAsi    A    G        0      0        2 
  14  chr14_89050830     AKia    A    G        0      0        2 
  14  chr14_89050830     AOna    A    G        0      0        2 
  14  chr14_89050830     ASom    A    G        0      0        2 
  14  chr14_89050830     HCab    A    G        1      2        2 
  14  chr14_89050830     HPrz    A    G        1      2        2 
  14  chr14_89050830     ZBoe    A    G        0      0        2 
  14  chr14_89050830     ZGre    A    G        0      0        2 
  14  chr14_89050830     ZHar    A    G        0      0        2 
  14  chr14_89050830   Sample    A    G        0      0        2 
  14  chr14_89057031     AAsi    C    T        0      0        2 
  14  chr14_89057031     AKia    C    T        0      0        2 
  14  chr14_89057031     AOna    C    T        0      0        2 
  14  chr14_89057031     ASom    C    T        0      0        2 
  14  chr14_89057031     HCab    C    T        1      2        2 
  14  chr14_89057031     HPrz    C    T        1      2        2 
  14  chr14_89057031     ZBoe    C    T        0      0        2 
  14  chr14_89057031     ZGre    C    T        0      0        2 
  14  chr14_89057031     ZHar    C    T        0      0        2 
  14  chr14_89057031   Sample    C    T        0      0        2 
  14  chr14_89060478     AAsi    T    C        0      0        2 
  14  chr14_89060478     AKia    T    C        0      0        2 
  14  chr14_89060478     AOna    T    C        0      0        2 
  14  chr14_89060478     ASom    T    C        0      0        2 
  14  chr14_89060478     HCab    T    C        0      0        2 
  14  chr14_89060478     HPrz    T    C        1      2        2 
  14  chr14_89060478     ZBoe    T    C        0      0        2 
  14  chr14_89060478     ZGre    T    C        0      0        2 
  14  chr14_89060478     ZHar    T    C        0      0        2 
  14  chr14_89060478   Sample    T    C        0      0        2 
  14  chr14_89062052     AAsi    T    C        0      0        2 
  14  chr14_89062052     AKia    T    C      0.5      1        2 
  14  chr14_89062052     AOna    T    C      0.5      1        2 
  14  chr14_89062052     ASom    T    C        0      0        2 
  14  chr14_89062052     HCab    T    C        0      0        2 
  14  chr14_89062052     HPrz    T    C      0.5      1        2 
  14  chr14_89062052     ZBoe    T    C        0      0        2 
  14  chr14_89062052     ZGre    T    C        0      0        2 
  14  chr14_89062052     ZHar    T    C        0      0        2 
  14  chr14_89062052   Sample    T    C        0      0        2 
  14  chr14_89062535     AAsi    T    C        0      0        2 
  14  chr14_89062535     AKia    T    C        0      0        2 
  14  chr14_89062535     AOna    T    C        0      0        2 
  14  chr14_89062535     ASom    T    C      0.5      1        2 
  14  chr14_89062535     HCab    T    C        0      0        2 
  14  chr14_89062535     HPrz    T    C        0      0        2 
  14  chr14_89062535     ZBoe    T    C        0      0        2 
  14  chr14_89062535     ZGre    T    C        0      0        2 
  14  chr14_89062535     ZHar    T    C        0      0        2 
  14  chr14_89062535   Sample    T    C        0      0        2 
  14  chr14_89071069     AAsi    A    G        0      0        2 
  14  chr14_89071069     AKia    A    G        0      0        2 
  14  chr14_89071069     AOna    A    G        0      0        2 
  14  chr14_89071069     ASom    A    G        0      0        2 
  14  chr14_89071069     HCab    A    G        0      0        2 
  14  chr14_89071069     HPrz    A    G      0.5      1        2 
  14  chr14_89071069     ZBoe    A    G        0      0        2 
  14  chr14_89071069     ZGre    A    G        0      0        2 
  14  chr14_89071069     ZHar    A    G        0      0        2 
  14  chr14_89071069   Sample    A    G        0      0        2 
  14  chr14_89078236     AAsi    A    G        0      0        2 
  14  chr14_89078236     AKia    A    G        1      2        2 
  14  chr14_89078236     AOna    A    G        0      0        2 
  14  chr14_89078236     ASom    A    G        0      0        2 
  14  chr14_89078236     HCab    A    G        0      0        2 
  14  chr14_89078236     HPrz    A    G        0      0        2 
  14  chr14_89078236     ZBoe    A    G        0      0        2 
  14  chr14_89078236     ZGre    A    G        0      0        2 
  14  chr14_89078236     ZHar    A    G        0      0        2 
  14  chr14_89078236   Sample    A    G        0      0        2 
  14  chr14_89083910     AAsi    A    G        0      0        2 
  14  chr14_89083910     AKia    A    G        0      0        2 
  14  chr14_89083910     AOna    A    G        0      0        2 
  14  chr14_89083910     ASom    A    G        0      0        2 
  14  chr14_89083910     HCab    A    G        1      2        2 
  14  chr14_89083910     HPrz    A    G        1      2        2 
  14  chr14_89083910     ZBoe    A    G        0      0        2 
  14  chr14_89083910     ZGre    A    G        0      0        2 
  14  chr14_89083910     ZHar    A    G        0      0        2 
  14  chr14_89083910   Sample    A    G        0      0        2 
  14  chr14_89083947     AAsi    G    A        0      0        2 
  14  chr14_89083947     AKia    G    A        0      0        2 
  14  chr14_89083947     AOna    G    A        0      0        2 
  14  chr14_89083947     ASom    G    A        0      0        2 
  14  chr14_89083947     HCab    G    A      0.5      1        2 
  14  chr14_89083947     HPrz    G    A        0      0        2 
  14  chr14_89083947     ZBoe    G    A        0      0        2 
  14  chr14_89083947     ZGre    G    A        0      0        2 
  14  chr14_89083947     ZHar    G    A        0      0        2 
  14  chr14_89083947   Sample    G    A        0      0        2 
  14  chr14_89090856     AAsi    C    T        0      0        2 
  14  chr14_89090856     AKia    C    T        0      0        2 
  14  chr14_89090856     AOna    C    T      0.5      1        2 
  14  chr14_89090856     ASom    C    T        0      0        2 
  14  chr14_89090856     HCab    C    T        0      0        2 
  14  chr14_89090856     HPrz    C    T        0      0        2 
  14  chr14_89090856     ZBoe    C    T        0      0        2 
  14  chr14_89090856     ZGre    C    T        0      0        2 
  14  chr14_89090856     ZHar    C    T        0      0        2 
  14  chr14_89090856   Sample    C    T        0      0        2 
  14  chr14_89091982     AAsi    A    G        0      0        2 
  14  chr14_89091982     AKia    A    G        1      2        2 
  14  chr14_89091982     AOna    A    G        1      2        2 
  14  chr14_89091982     ASom    A    G        0      0        2 
  14  chr14_89091982     HCab    A    G        0      0        2 
  14  chr14_89091982     HPrz    A    G        0      0        2 
  14  chr14_89091982     ZBoe    A    G        0      0        2 
  14  chr14_89091982     ZGre    A    G        0      0        2 
  14  chr14_89091982     ZHar    A    G        0      0        2 
  14  chr14_89091982   Sample    A    G        0      0        2 
  14  chr14_89092639     AAsi    A    G        0      0        2 
  14  chr14_89092639     AKia    A    G        0      0        2 
  14  chr14_89092639     AOna    A    G        0      0        2 
  14  chr14_89092639     ASom    A    G        0      0        2 
  14  chr14_89092639     HCab    A    G        1      2        2 
  14  chr14_89092639     HPrz    A    G        1      2        2 
  14  chr14_89092639     ZBoe    A    G        0      0        2 
  14  chr14_89092639     ZGre    A    G        0      0        2 
  14  chr14_89092639     ZHar    A    G        0      0        2 
  14  chr14_89092639   Sample    A    G        0      0        2 
  14  chr14_89093802     AAsi    T    A      0.5      1        2 
  14  chr14_89093802     AKia    T    A        0      0        2 
  14  chr14_89093802     AOna    T    A        0      0        2 
  14  chr14_89093802     ASom    T    A        0      0        2 
  14  chr14_89093802     HCab    T    A        0      0        2 
  14  chr14_89093802     HPrz    T    A        0      0        2 
  14  chr14_89093802     ZBoe    T    A        0      0        2 
  14  chr14_89093802     ZGre    T    A        0      0        2 
  14  chr14_89093802     ZHar    T    A        0      0        2 
  14  chr14_89093802   Sample    T    A        1      2        2 
  14  chr14_89094743     AAsi    A    G        0      0        2 
  14  chr14_89094743     AKia    A    G        0      0        2 
  14  chr14_89094743     AOna    A    G        0      0        2 
  14  chr14_89094743     ASom    A    G        0      0        2 
  14  chr14_89094743     HCab    A    G        0      0        2 
  14  chr14_89094743     HPrz    A    G        0      0        2 
  14  chr14_89094743     ZBoe    A    G        0      0        2 
  14  chr14_89094743     ZGre    A    G        0      0        2 
  14  chr14_89094743     ZHar    A    G        1      2        2 
  14  chr14_89094743   Sample    A    G        0      0        2 
  14  chr14_89096140     AAsi    G    A        0      0        2 
  14  chr14_89096140     AKia    G    A        0      0        2 
  14  chr14_89096140     AOna    G    A      0.5      1        2 
  14  chr14_89096140     ASom    G    A        0      0        2 
  14  chr14_89096140     HCab    G    A        0      0        2 
  14  chr14_89096140     HPrz    G    A        0      0        2 
  14  chr14_89096140     ZBoe    G    A        0      0        2 
  14  chr14_89096140     ZGre    G    A        0      0        2 
  14  chr14_89096140     ZHar    G    A        0      0        2 
  14  chr14_89096140   Sample    G    A        0      0        2 
  14  chr14_89100091     AAsi    T    A        0      0        2 
  14  chr14_89100091     AKia    T    A        0      0        2 
  14  chr14_89100091     AOna    T    A      0.5      1        2 
  14  chr14_89100091     ASom    T    A        0      0        2 
  14  chr14_89100091     HCab    T    A        0      0        2 
  14  chr14_89100091     HPrz    T    A        0      0        2 
  14  chr14_89100091     ZBoe    T    A        0      0        2 
  14  chr14_89100091     ZGre    T    A        0      0        2 
  14  chr14_89100091     ZHar    T    A        0      0        2 
  14  chr14_89100091   Sample    T    A        0      0        2 
  14  chr14_89105134     AAsi    T    A        0      0        2 
  14  chr14_89105134     AKia    T    A      0.5      1        2 
  14  chr14_89105134     AOna    T    A        0      0        2 
  14  chr14_89105134     ASom    T    A        0      0        2 
  14  chr14_89105134     HCab    T    A        0      0        2 
  14  chr14_89105134     HPrz    T    A        0      0        2 
  14  chr14_89105134     ZBoe    T    A        0      0        2 
  14  chr14_89105134     ZGre    T    A        0      0        2 
  14  chr14_89105134     ZHar    T    A        0      0        2 
  14  chr14_89105134   Sample    T    A        0      0        2 
  14  chr14_89106267     AAsi    A    G        0      0        2 
  14  chr14_89106267     AKia    A    G        0      0        2 
  14  chr14_89106267     AOna    A    G        0      0        2 
  14  chr14_89106267     ASom    A    G        0      0        2 
  14  chr14_89106267     HCab    A    G        0      0        2 
  14  chr14_89106267     HPrz    A    G        0      0        2 
  14  chr14_89106267     ZBoe    A    G        0      0        2 
  14  chr14_89106267     ZGre    A    G        0      0        2 
  14  chr14_89106267     ZHar    A    G      0.5      1        2 
  14  chr14_89106267   Sample    A    G        0      0        2 
  14  chr14_89114750     AAsi    G    A        0      0        2 
  14  chr14_89114750     AKia    G    A      0.5      1        2 
  14  chr14_89114750     AOna    G    A        0      0        2 
  14  chr14_89114750     ASom    G    A        0      0        2 
  14  chr14_89114750     HCab    G    A        0      0        2 
  14  chr14_89114750     HPrz    G    A        0      0        2 
  14  chr14_89114750     ZBoe    G    A        0      0        2 
  14  chr14_89114750     ZGre    G    A        0      0        2 
  14  chr14_89114750     ZHar    G    A        0      0        2 
  14  chr14_89114750   Sample    G    A        0      0        2 
  14  chr14_89115843     AAsi    T    C        0      0        2 
  14  chr14_89115843     AKia    T    C        0      0        2 
  14  chr14_89115843     AOna    T    C        0      0        2 
  14  chr14_89115843     ASom    T    C        0      0        2 
  14  chr14_89115843     HCab    T    C        0      0        2 
  14  chr14_89115843     HPrz    T    C        0      0        2 
  14  chr14_89115843     ZBoe    T    C        1      2        2 
  14  chr14_89115843     ZGre    T    C        0      0        2 
  14  chr14_89115843     ZHar    T    C        0      0        2 
  14  chr14_89115843   Sample    T    C        0      0        2 
  14  chr14_89122515     AAsi    G    A        0      0        2 
  14  chr14_89122515     AKia    G    A        0      0        2 
  14  chr14_89122515     AOna    G    A        0      0        2 
  14  chr14_89122515     ASom    G    A        0      0        2 
  14  chr14_89122515     HCab    G    A        0      0        2 
  14  chr14_89122515     HPrz    G    A      0.5      1        2 
  14  chr14_89122515     ZBoe    G    A        0      0        2 
  14  chr14_89122515     ZGre    G    A        0      0        2 
  14  chr14_89122515     ZHar    G    A        0      0        2 
  14  chr14_89122515   Sample    G    A        0      0        2 
  14  chr14_89147360     AAsi    C    T        0      0        2 
  14  chr14_89147360     AKia    C    T        0      0        2 
  14  chr14_89147360     AOna    C    T      0.5      1        2 
  14  chr14_89147360     ASom    C    T        0      0        2 
  14  chr14_89147360     HCab    C    T        0      0        2 
  14  chr14_89147360     HPrz    C    T        0      0        2 
  14  chr14_89147360     ZBoe    C    T        0      0        2 
  14  chr14_89147360     ZGre    C    T        0      0        2 
  14  chr14_89147360     ZHar    C    T        0      0        2 
  14  chr14_89147360   Sample    C    T        0      0        2 
  14  chr14_89150642     AAsi    A    G        0      0        2 
  14  chr14_89150642     AKia    A    G        0      0        2 
  14  chr14_89150642     AOna    A    G        0      0        2 
  14  chr14_89150642     ASom    A    G      0.5      1        2 
  14  chr14_89150642     HCab    A    G        0      0        2 
  14  chr14_89150642     HPrz    A    G        0      0        2 
  14  chr14_89150642     ZBoe    A    G        0      0        2 
  14  chr14_89150642     ZGre    A    G        0      0        2 
  14  chr14_89150642     ZHar    A    G        0      0        2 
  14  chr14_89150642   Sample    A    G        0      0        2 
  14  chr14_89160601     AAsi    C    T        0      0        2 
  14  chr14_89160601     AKia    C    T        0      0        2 
  14  chr14_89160601     AOna    C    T        0      0        2 
  14  chr14_89160601     ASom    C    T        0      0        2 
  14  chr14_89160601     HCab    C    T      0.5      1        2 
  14  chr14_89160601     HPrz    C    T        0      0        2 
  14  chr14_89160601     ZBoe    C    T        0      0        2 
  14  chr14_89160601     ZGre    C    T        0      0        2 
  14  chr14_89160601     ZHar    C    T        0      0        2 
  14  chr14_89160601   Sample    C    T        0      0        2 
  14  chr14_89164467     AAsi    G    A        0      0        2 
  14  chr14_89164467     AKia    G    A      0.5      1        2 
  14  chr14_89164467     AOna    G    A        1      2        2 
  14  chr14_89164467     ASom    G    A        0      0        2 
  14  chr14_89164467     HCab    G    A        0      0        2 
  14  chr14_89164467     HPrz    G    A        0      0        2 
  14  chr14_89164467     ZBoe    G    A        0      0        2 
  14  chr14_89164467     ZGre    G    A        0      0        2 
  14  chr14_89164467     ZHar    G    A        0      0        2 
  14  chr14_89164467   Sample    G    A        0      0        2 
  14  chr14_89169176     AAsi    G    C        0      0        2 
  14  chr14_89169176     AKia    G    C        0      0        2 
  14  chr14_89169176     AOna    G    C        0      0        2 
  14  chr14_89169176     ASom    G    C        0      0        2 
  14  chr14_89169176     HCab    G    C        1      2        2 
  14  chr14_89169176     HPrz    G    C        1      2        2 
  14  chr14_89169176     ZBoe    G    C        0      0        2 
  14  chr14_89169176     ZGre    G    C        0      0        2 
  14  chr14_89169176     ZHar    G    C        0      0        2 
  14  chr14_89169176   Sample    G    C        0      0        2 
  14  chr14_89174678     AAsi    C    T        0      0        2 
  14  chr14_89174678     AKia    C    T        0      0        2 
  14  chr14_89174678     AOna    C    T        0      0        2 
  14  chr14_89174678     ASom    C    T        0      0        2 
  14  chr14_89174678     HCab    C    T        0      0        2 
  14  chr14_89174678     HPrz    C    T        0      0        2 
  14  chr14_89174678     ZBoe    C    T        1      2        2 
  14  chr14_89174678     ZGre    C    T        0      0        2 
  14  chr14_89174678     ZHar    C    T        1      2        2 
  14  chr14_89174678   Sample    C    T        0      0        2 
  14  chr14_89181815     AAsi    C    A        0      0        2 
  14  chr14_89181815     AKia    C    A        0      0        2 
  14  chr14_89181815     AOna    C    A        0      0        2 
  14  chr14_89181815     ASom    C    A        0      0        2 
  14  chr14_89181815     HCab    C    A        0      0        2 
  14  chr14_89181815     HPrz    C    A        0      0        2 
  14  chr14_89181815     ZBoe    C    A      0.5      1        2 
  14  chr14_89181815     ZGre    C    A        0      0        2 
  14  chr14_89181815     ZHar    C    A        1      2        2 
  14  chr14_89181815   Sample    C    A        0      0        2 
  14  chr14_89186843     AAsi    G    T        0      0        2 
  14  chr14_89186843     AKia    G    T        0      0        2 
  14  chr14_89186843     AOna    G    T        0      0        2 
  14  chr14_89186843     ASom    G    T        0      0        2 
  14  chr14_89186843     HCab    G    T        1      2        2 
  14  chr14_89186843     HPrz    G    T        1      2        2 
  14  chr14_89186843     ZBoe    G    T        0      0        2 
  14  chr14_89186843     ZGre    G    T        0      0        2 
  14  chr14_89186843     ZHar    G    T        0      0        2 
  14  chr14_89186843   Sample    G    T        0      0        2 
  14  chr14_89186958     AAsi    C    T        0      0        2 
  14  chr14_89186958     AKia    C    T        0      0        2 
  14  chr14_89186958     AOna    C    T        0      0        2 
  14  chr14_89186958     ASom    C    T        0      0        2 
  14  chr14_89186958     HCab    C    T        0      0        2 
  14  chr14_89186958     HPrz    C    T        0      0        2 
  14  chr14_89186958     ZBoe    C    T      0.5      1        2 
  14  chr14_89186958     ZGre    C    T        0      0        2 
  14  chr14_89186958     ZHar    C    T        0      0        2 
  14  chr14_89186958   Sample    C    T        0      0        2 
  14  chr14_89188152     AAsi    T    A        0      0        2 
  14  chr14_89188152     AKia    T    A        0      0        2 
  14  chr14_89188152     AOna    T    A      0.5      1        2 
  14  chr14_89188152     ASom    T    A        0      0        2 
  14  chr14_89188152     HCab    T    A        0      0        2 
  14  chr14_89188152     HPrz    T    A        0      0        2 
  14  chr14_89188152     ZBoe    T    A        0      0        2 
  14  chr14_89188152     ZGre    T    A        0      0        2 
  14  chr14_89188152     ZHar    T    A        0      0        2 
  14  chr14_89188152   Sample    T    A        0      0        2 
  14  chr14_89195752     AAsi    G    T        0      0        2 
  14  chr14_89195752     AKia    G    T        0      0        2 
  14  chr14_89195752     AOna    G    T        0      0        2 
  14  chr14_89195752     ASom    G    T        0      0        2 
  14  chr14_89195752     HCab    G    T        0      0        2 
  14  chr14_89195752     HPrz    G    T        0      0        2 
  14  chr14_89195752     ZBoe    G    T      0.5      1        2 
  14  chr14_89195752     ZGre    G    T        0      0        2 
  14  chr14_89195752     ZHar    G    T        0      0        2 
  14  chr14_89195752   Sample    G    T        0      0        2 
  14  chr14_89196790     AAsi    C    T        0      0        2 
  14  chr14_89196790     AKia    C    T        0      0        2 
  14  chr14_89196790     AOna    C    T      0.5      1        2 
  14  chr14_89196790     ASom    C    T        0      0        2 
  14  chr14_89196790     HCab    C    T        0      0        2 
  14  chr14_89196790     HPrz    C    T        0      0        2 
  14  chr14_89196790     ZBoe    C    T        0      0        2 
  14  chr14_89196790     ZGre    C    T        0      0        2 
  14  chr14_89196790     ZHar    C    T        0      0        2 
  14  chr14_89196790   Sample    C    T        0      0        2 
  14  chr14_89207299     AAsi    T    C        0      0        2 
  14  chr14_89207299     AKia    T    C        0      0        2 
  14  chr14_89207299     AOna    T    C      0.5      1        2 
  14  chr14_89207299     ASom    T    C        0      0        2 
  14  chr14_89207299     HCab    T    C        0      0        2 
  14  chr14_89207299     HPrz    T    C        0      0        2 
  14  chr14_89207299     ZBoe    T    C        0      0        2 
  14  chr14_89207299     ZGre    T    C        0      0        2 
  14  chr14_89207299     ZHar    T    C        0      0        2 
  14  chr14_89207299   Sample    T    C        0      0        2 
  14  chr14_89220636     AAsi    A    G        0      0        2 
  14  chr14_89220636     AKia    A    G        0      0        2 
  14  chr14_89220636     AOna    A    G        0      0        2 
  14  chr14_89220636     ASom    A    G        0      0        2 
  14  chr14_89220636     HCab    A    G        1      2        2 
  14  chr14_89220636     HPrz    A    G        1      2        2 
  14  chr14_89220636     ZBoe    A    G        0      0        2 
  14  chr14_89220636     ZGre    A    G        0      0        2 
  14  chr14_89220636     ZHar    A    G        0      0        2 
  14  chr14_89220636   Sample    A    G        0      0        2 
  14  chr14_89224340     AAsi    G    A        0      0        2 
  14  chr14_89224340     AKia    G    A        0      0        2 
  14  chr14_89224340     AOna    G    A      0.5      1        2 
  14  chr14_89224340     ASom    G    A        0      0        2 
  14  chr14_89224340     HCab    G    A        0      0        2 
  14  chr14_89224340     HPrz    G    A        0      0        2 
  14  chr14_89224340     ZBoe    G    A        0      0        2 
  14  chr14_89224340     ZGre    G    A        0      0        2 
  14  chr14_89224340     ZHar    G    A        0      0        2 
  14  chr14_89224340   Sample    G    A        0      0        2 
  14  chr14_89226207     AAsi    C    T        0      0        2 
  14  chr14_89226207     AKia    C    T        0      0        2 
  14  chr14_89226207     AOna    C    T        0      0        2 
  14  chr14_89226207     ASom    C    T        0      0        2 
  14  chr14_89226207     HCab    C    T        0      0        2 
  14  chr14_89226207     HPrz    C    T        0      0        2 
  14  chr14_89226207     ZBoe    C    T        0      0        2 
  14  chr14_89226207     ZGre    C    T        1      2        2 
  14  chr14_89226207     ZHar    C    T        0      0        2 
  14  chr14_89226207   Sample    C    T        0      0        2 
  14  chr14_89228361     AAsi    A    G        0      0        2 
  14  chr14_89228361     AKia    A    G        0      0        2 
  14  chr14_89228361     AOna    A    G        0      0        2 
  14  chr14_89228361     ASom    A    G        0      0        2 
  14  chr14_89228361     HCab    A    G        0      0        2 
  14  chr14_89228361     HPrz    A    G        0      0        2 
  14  chr14_89228361     ZBoe    A    G      0.5      1        2 
  14  chr14_89228361     ZGre    A    G        0      0        2 
  14  chr14_89228361     ZHar    A    G        0      0        2 
  14  chr14_89228361   Sample    A    G        0      0        2 
  14  chr14_89229584     AAsi    T    C        0      0        2 
  14  chr14_89229584     AKia    T    C        0      0        2 
  14  chr14_89229584     AOna    T    C        0      0        2 
  14  chr14_89229584     ASom    T    C        0      0        2 
  14  chr14_89229584     HCab    T    C        0      0        2 
  14  chr14_89229584     HPrz    T    C        0      0        2 
  14  chr14_89229584     ZBoe    T    C        0      0        2 
  14  chr14_89229584     ZGre    T    C        1      2        2 
  14  chr14_89229584     ZHar    T    C        0      0        2 
  14  chr14_89229584   Sample    T    C        0      0        2 
  14  chr14_89233551     AAsi    G    A        0      0        2 
  14  chr14_89233551     AKia    G    A        0      0        2 
  14  chr14_89233551     AOna    G    A        0      0        2 
  14  chr14_89233551     ASom    G    A        0      0        2 
  14  chr14_89233551     HCab    G    A        0      0        2 
  14  chr14_89233551     HPrz    G    A        0      0        2 
  14  chr14_89233551     ZBoe    G    A      0.5      1        2 
  14  chr14_89233551     ZGre    G    A        0      0        2 
  14  chr14_89233551     ZHar    G    A        0      0        2 
  14  chr14_89233551   Sample    G    A        0      0        2 
  14  chr14_89241886     AAsi    A    C        0      0        2 
  14  chr14_89241886     AKia    A    C        0      0        2 
  14  chr14_89241886     AOna    A    C        0      0        2 
  14  chr14_89241886     ASom    A    C        0      0        2 
  14  chr14_89241886     HCab    A    C        0      0        2 
  14  chr14_89241886     HPrz    A    C      0.5      1        2 
  14  chr14_89241886     ZBoe    A    C        0      0        2 
  14  chr14_89241886     ZGre    A    C        0      0        2 
  14  chr14_89241886     ZHar    A    C        0      0        2 
  14  chr14_89241886   Sample    A    C        0      0        2 
  14  chr14_89242699     AAsi    T    A        0      0        2 
  14  chr14_89242699     AKia    T    A        0      0        2 
  14  chr14_89242699     AOna    T    A        0      0        2 
  14  chr14_89242699     ASom    T    A        0      0        2 
  14  chr14_89242699     HCab    T    A        1      2        2 
  14  chr14_89242699     HPrz    T    A        1      2        2 
  14  chr14_89242699     ZBoe    T    A        0      0        2 
  14  chr14_89242699     ZGre    T    A        0      0        2 
  14  chr14_89242699     ZHar    T    A        0      0        2 
  14  chr14_89242699   Sample    T    A        0      0        2 
  14  chr14_89248718     AAsi    G    C        0      0        2 
  14  chr14_89248718     AKia    G    C        0      0        2 
  14  chr14_89248718     AOna    G    C      0.5      1        2 
  14  chr14_89248718     ASom    G    C        0      0        2 
  14  chr14_89248718     HCab    G    C        0      0        2 
  14  chr14_89248718     HPrz    G    C        0      0        2 
  14  chr14_89248718     ZBoe    G    C        0      0        2 
  14  chr14_89248718     ZGre    G    C        0      0        2 
  14  chr14_89248718     ZHar    G    C        0      0        2 
  14  chr14_89248718   Sample    G    C        0      0        2 
  14  chr14_89248907     AAsi    A    G        0      0        2 
  14  chr14_89248907     AKia    A    G        0      0        2 
  14  chr14_89248907     AOna    A    G        0      0        2 
  14  chr14_89248907     ASom    A    G        0      0        2 
  14  chr14_89248907     HCab    A    G        0      0        2 
  14  chr14_89248907     HPrz    A    G        0      0        2 
  14  chr14_89248907     ZBoe    A    G        0      0        2 
  14  chr14_89248907     ZGre    A    G      0.5      1        2 
  14  chr14_89248907     ZHar    A    G        0      0        2 
  14  chr14_89248907   Sample    A    G        0      0        2 
  14  chr14_89252104     AAsi    T    C        0      0        2 
  14  chr14_89252104     AKia    T    C        0      0        2 
  14  chr14_89252104     AOna    T    C        0      0        2 
  14  chr14_89252104     ASom    T    C      0.5      1        2 
  14  chr14_89252104     HCab    T    C        0      0        2 
  14  chr14_89252104     HPrz    T    C        0      0        2 
  14  chr14_89252104     ZBoe    T    C        0      0        2 
  14  chr14_89252104     ZGre    T    C        0      0        2 
  14  chr14_89252104     ZHar    T    C        0      0        2 
  14  chr14_89252104   Sample    T    C        0      0        2 
  14  chr14_89254380     AAsi    A    C        0      0        2 
  14  chr14_89254380     AKia    A    C        0      0        2 
  14  chr14_89254380     AOna    A    C        0      0        2 
  14  chr14_89254380     ASom    A    C        0      0        2 
  14  chr14_89254380     HCab    A    C      0.5      1        2 
  14  chr14_89254380     HPrz    A    C        0      0        2 
  14  chr14_89254380     ZBoe    A    C        0      0        2 
  14  chr14_89254380     ZGre    A    C        0      0        2 
  14  chr14_89254380     ZHar    A    C        0      0        2 
  14  chr14_89254380   Sample    A    C        0      0        2 
  14  chr14_89270934     AAsi    C    G        0      0        2 
  14  chr14_89270934     AKia    C    G        0      0        2 
  14  chr14_89270934     AOna    C    G        0      0        2 
  14  chr14_89270934     ASom    C    G        0      0        2 
  14  chr14_89270934     HCab    C    G        1      2        2 
  14  chr14_89270934     HPrz    C    G        1      2        2 
  14  chr14_89270934     ZBoe    C    G        0      0        2 
  14  chr14_89270934     ZGre    C    G        0      0        2 
  14  chr14_89270934     ZHar    C    G        0      0        2 
  14  chr14_89270934   Sample    C    G        0      0        2 
  14  chr14_89283796     AAsi    T    C        0      0        2 
  14  chr14_89283796     AKia    T    C        1      2        2 
  14  chr14_89283796     AOna    T    C      0.5      1        2 
  14  chr14_89283796     ASom    T    C        0      0        2 
  14  chr14_89283796     HCab    T    C        0      0        2 
  14  chr14_89283796     HPrz    T    C        0      0        2 
  14  chr14_89283796     ZBoe    T    C        0      0        2 
  14  chr14_89283796     ZGre    T    C        0      0        2 
  14  chr14_89283796     ZHar    T    C        0      0        2 
  14  chr14_89283796   Sample    T    C        0      0        2 
  14  chr14_89284403     AAsi    G    A        0      0        2 
  14  chr14_89284403     AKia    G    A        0      0        2 
  14  chr14_89284403     AOna    G    A        0      0        2 
  14  chr14_89284403     ASom    G    A        0      0        2 
  14  chr14_89284403     HCab    G    A        0      0        2 
  14  chr14_89284403     HPrz    G    A        0      0        2 
  14  chr14_89284403     ZBoe    G    A      0.5      1        2 
  14  chr14_89284403     ZGre    G    A        0      0        2 
  14  chr14_89284403     ZHar    G    A        0      0        2 
  14  chr14_89284403   Sample    G    A        0      0        2 
  14  chr14_89285657     AAsi    T    C        0      0        2 
  14  chr14_89285657     AKia    T    C        0      0        2 
  14  chr14_89285657     AOna    T    C        0      0        2 
  14  chr14_89285657     ASom    T    C        0      0        2 
  14  chr14_89285657     HCab    T    C        0      0        2 
  14  chr14_89285657     HPrz    T    C        0      0        2 
  14  chr14_89285657     ZBoe    T    C        1      2        2 
  14  chr14_89285657     ZGre    T    C        0      0        2 
  14  chr14_89285657     ZHar    T    C        0      0        2 
  14  chr14_89285657   Sample    T    C        0      0        2 
  14  chr14_89293843     AAsi    C    G        0      0        2 
  14  chr14_89293843     AKia    C    G        0      0        2 
  14  chr14_89293843     AOna    C    G        0      0        2 
  14  chr14_89293843     ASom    C    G        0      0        2 
  14  chr14_89293843     HCab    C    G        0      0        2 
  14  chr14_89293843     HPrz    C    G        0      0        2 
  14  chr14_89293843     ZBoe    C    G        0      0        2 
  14  chr14_89293843     ZGre    C    G        0      0        2 
  14  chr14_89293843     ZHar    C    G        1      2        2 
  14  chr14_89293843   Sample    C    G        0      0        2 
  14  chr14_89294778     AAsi    G    A        0      0        2 
  14  chr14_89294778     AKia    G    A        0      0        2 
  14  chr14_89294778     AOna    G    A        0      0        2 
  14  chr14_89294778     ASom    G    A        0      0        2 
  14  chr14_89294778     HCab    G    A        1      2        2 
  14  chr14_89294778     HPrz    G    A        1      2        2 
  14  chr14_89294778     ZBoe    G    A        0      0        2 
  14  chr14_89294778     ZGre    G    A        0      0        2 
  14  chr14_89294778     ZHar    G    A        0      0        2 
  14  chr14_89294778   Sample    G    A        0      0        2 
  14  chr14_89295360     AAsi    G    A        0      0        2 
  14  chr14_89295360     AKia    G    A        0      0        2 
  14  chr14_89295360     AOna    G    A        0      0        2 
  14  chr14_89295360     ASom    G    A        0      0        2 
  14  chr14_89295360     HCab    G    A        1      2        2 
  14  chr14_89295360     HPrz    G    A        1      2        2 
  14  chr14_89295360     ZBoe    G    A        0      0        2 
  14  chr14_89295360     ZGre    G    A        0      0        2 
  14  chr14_89295360     ZHar    G    A        0      0        2 
  14  chr14_89295360   Sample    G    A        0      0        2 
  14  chr14_89296788     AAsi    A    G        0      0        2 
  14  chr14_89296788     AKia    A    G        0      0        2 
  14  chr14_89296788     AOna    A    G        0      0        2 
  14  chr14_89296788     ASom    A    G        0      0        2 
  14  chr14_89296788     HCab    A    G        0      0        2 
  14  chr14_89296788     HPrz    A    G        0      0        2 
  14  chr14_89296788     ZBoe    A    G      0.5      1        2 
  14  chr14_89296788     ZGre    A    G        0      0        2 
  14  chr14_89296788     ZHar    A    G        0      0        2 
  14  chr14_89296788   Sample    A    G        0      0        2 
  14  chr14_89298972     AAsi    A    G        0      0        2 
  14  chr14_89298972     AKia    A    G        0      0        2 
  14  chr14_89298972     AOna    A    G        0      0        2 
  14  chr14_89298972     ASom    A    G        0      0        2 
  14  chr14_89298972     HCab    A    G        0      0        2 
  14  chr14_89298972     HPrz    A    G        0      0        2 
  14  chr14_89298972     ZBoe    A    G        0      0        2 
  14  chr14_89298972     ZGre    A    G        1      2        2 
  14  chr14_89298972     ZHar    A    G        0      0        2 
  14  chr14_89298972   Sample    A    G        0      0        2 
  14  chr14_89308931     AAsi    G    C        0      0        2 
  14  chr14_89308931     AKia    G    C        0      0        2 
  14  chr14_89308931     AOna    G    C        0      0        2 
  14  chr14_89308931     ASom    G    C        0      0        2 
  14  chr14_89308931     HCab    G    C        0      0        2 
  14  chr14_89308931     HPrz    G    C        0      0        2 
  14  chr14_89308931     ZBoe    G    C      0.5      1        2 
  14  chr14_89308931     ZGre    G    C        0      0        2 
  14  chr14_89308931     ZHar    G    C        0      0        2 
  14  chr14_89308931   Sample    G    C        0      0        2 
  14  chr14_89312859     AAsi    T    C        0      0        2 
  14  chr14_89312859     AKia    T    C        0      0        2 
  14  chr14_89312859     AOna    T    C        0      0        2 
  14  chr14_89312859     ASom    T    C        0      0        2 
  14  chr14_89312859     HCab    T    C        0      0        2 
  14  chr14_89312859     HPrz    T    C        0      0        2 
  14  chr14_89312859     ZBoe    T    C        1      2        2 
  14  chr14_89312859     ZGre    T    C        1      2        2 
  14  chr14_89312859     ZHar    T    C        1      2        2 
  14  chr14_89312859   Sample    T    C        0      0        2 
  14  chr14_89313191     AAsi    C    G        0      0        2 
  14  chr14_89313191     AKia    C    G        1      2        2 
  14  chr14_89313191     AOna    C    G      0.5      1        2 
  14  chr14_89313191     ASom    C    G        0      0        2 
  14  chr14_89313191     HCab    C    G        0      0        2 
  14  chr14_89313191     HPrz    C    G        0      0        2 
  14  chr14_89313191     ZBoe    C    G        0      0        2 
  14  chr14_89313191     ZGre    C    G        0      0        2 
  14  chr14_89313191     ZHar    C    G        0      0        2 
  14  chr14_89313191   Sample    C    G        0      0        2 
  14  chr14_89321471     AAsi    A    G        0      0        2 
  14  chr14_89321471     AKia    A    G        0      0        2 
  14  chr14_89321471     AOna    A    G        0      0        2 
  14  chr14_89321471     ASom    A    G        0      0        2 
  14  chr14_89321471     HCab    A    G        1      2        2 
  14  chr14_89321471     HPrz    A    G        1      2        2 
  14  chr14_89321471     ZBoe    A    G        0      0        2 
  14  chr14_89321471     ZGre    A    G        0      0        2 
  14  chr14_89321471     ZHar    A    G        0      0        2 
  14  chr14_89321471   Sample    A    G        0      0        2 
  14  chr14_89340629     AAsi    T    C        0      0        2 
  14  chr14_89340629     AKia    T    C        0      0        2 
  14  chr14_89340629     AOna    T    C        0      0        2 
  14  chr14_89340629     ASom    T    C        0      0        2 
  14  chr14_89340629     HCab    T    C        1      2        2 
  14  chr14_89340629     HPrz    T    C        1      2        2 
  14  chr14_89340629     ZBoe    T    C        0      0        2 
  14  chr14_89340629     ZGre    T    C        0      0        2 
  14  chr14_89340629     ZHar    T    C        0      0        2 
  14  chr14_89340629   Sample    T    C        1      2        2 
  14  chr14_89343551     AAsi    T    C        0      0        2 
  14  chr14_89343551     AKia    T    C        1      2        2 
  14  chr14_89343551     AOna    T    C        0      0        2 
  14  chr14_89343551     ASom    T    C        0      0        2 
  14  chr14_89343551     HCab    T    C        0      0        2 
  14  chr14_89343551     HPrz    T    C        0      0        2 
  14  chr14_89343551     ZBoe    T    C        0      0        2 
  14  chr14_89343551     ZGre    T    C        0      0        2 
  14  chr14_89343551     ZHar    T    C        0      0        2 
  14  chr14_89343551   Sample    T    C        0      0        2 
  14  chr14_89345389     AAsi    A    G        0      0        2 
  14  chr14_89345389     AKia    A    G        0      0        2 
  14  chr14_89345389     AOna    A    G        0      0        2 
  14  chr14_89345389     ASom    A    G        0      0        2 
  14  chr14_89345389     HCab    A    G        1      2        2 
  14  chr14_89345389     HPrz    A    G        1      2        2 
  14  chr14_89345389     ZBoe    A    G        0      0        2 
  14  chr14_89345389     ZGre    A    G        0      0        2 
  14  chr14_89345389     ZHar    A    G        0      0        2 
  14  chr14_89345389   Sample    A    G        0      0        2 
  14  chr14_89345591     AAsi    T    A        0      0        2 
  14  chr14_89345591     AKia    T    A        0      0        2 
  14  chr14_89345591     AOna    T    A        0      0        2 
  14  chr14_89345591     ASom    T    A        0      0        2 
  14  chr14_89345591     HCab    T    A        0      0        2 
  14  chr14_89345591     HPrz    T    A        0      0        2 
  14  chr14_89345591     ZBoe    T    A      0.5      1        2 
  14  chr14_89345591     ZGre    T    A        0      0        2 
  14  chr14_89345591     ZHar    T    A        0      0        2 
  14  chr14_89345591   Sample    T    A        0      0        2 
  14  chr14_89346892     AAsi    C    G        1      2        2 
  14  chr14_89346892     AKia    C    G        0      0        2 
  14  chr14_89346892     AOna    C    G        0      0        2 
  14  chr14_89346892     ASom    C    G        1      2        2 
  14  chr14_89346892     HCab    C    G        0      0        2 
  14  chr14_89346892     HPrz    C    G        0      0        2 
  14  chr14_89346892     ZBoe    C    G        0      0        2 
  14  chr14_89346892     ZGre    C    G        0      0        2 
  14  chr14_89346892     ZHar    C    G        0      0        2 
  14  chr14_89346892   Sample    C    G        1      2        2 
  14  chr14_89354863     AAsi    G    A        0      0        2 
  14  chr14_89354863     AKia    G    A        0      0        2 
  14  chr14_89354863     AOna    G    A        0      0        2 
  14  chr14_89354863     ASom    G    A        0      0        2 
  14  chr14_89354863     HCab    G    A        0      0        2 
  14  chr14_89354863     HPrz    G    A        0      0        2 
  14  chr14_89354863     ZBoe    G    A        0      0        2 
  14  chr14_89354863     ZGre    G    A      0.5      1        2 
  14  chr14_89354863     ZHar    G    A        0      0        2 
  14  chr14_89354863   Sample    G    A        0      0        2 
  14  chr14_89355670     AAsi    A    G        0      0        2 
  14  chr14_89355670     AKia    A    G        0      0        2 
  14  chr14_89355670     AOna    A    G        0      0        2 
  14  chr14_89355670     ASom    A    G        1      2        2 
  14  chr14_89355670     HCab    A    G        0      0        2 
  14  chr14_89355670     HPrz    A    G        0      0        2 
  14  chr14_89355670     ZBoe    A    G        0      0        2 
  14  chr14_89355670     ZGre    A    G        0      0        2 
  14  chr14_89355670     ZHar    A    G        0      0        2 
  14  chr14_89355670   Sample    A    G        0      0        2 
  14  chr14_89357328     AAsi    G    C        0      0        2 
  14  chr14_89357328     AKia    G    C        1      2        2 
  14  chr14_89357328     AOna    G    C        0      0        2 
  14  chr14_89357328     ASom    G    C        0      0        2 
  14  chr14_89357328     HCab    G    C        0      0        2 
  14  chr14_89357328     HPrz    G    C        0      0        2 
  14  chr14_89357328     ZBoe    G    C        0      0        2 
  14  chr14_89357328     ZGre    G    C        0      0        2 
  14  chr14_89357328     ZHar    G    C        0      0        2 
  14  chr14_89357328   Sample    G    C        0      0        2 
  14  chr14_89361130     AAsi    C    A        1      2        2 
  14  chr14_89361130     AKia    C    A        0      0        2 
  14  chr14_89361130     AOna    C    A        0      0        2 
  14  chr14_89361130     ASom    C    A        0      0        2 
  14  chr14_89361130     HCab    C    A        0      0        2 
  14  chr14_89361130     HPrz    C    A        0      0        2 
  14  chr14_89361130     ZBoe    C    A        0      0        2 
  14  chr14_89361130     ZGre    C    A        0      0        2 
  14  chr14_89361130     ZHar    C    A        0      0        2 
  14  chr14_89361130   Sample    C    A        1      2        2 
  14  chr14_89361662     AAsi    A    G      0.5      1        2 
  14  chr14_89361662     AKia    A    G        0      0        2 
  14  chr14_89361662     AOna    A    G        0      0        2 
  14  chr14_89361662     ASom    A    G        0      0        2 
  14  chr14_89361662     HCab    A    G        0      0        2 
  14  chr14_89361662     HPrz    A    G        0      0        2 
  14  chr14_89361662     ZBoe    A    G        0      0        2 
  14  chr14_89361662     ZGre    A    G        0      0        2 
  14  chr14_89361662     ZHar    A    G        0      0        2 
  14  chr14_89361662   Sample    A    G        0      0        2 
  14  chr14_89378034     AAsi    C    T        0      0        2 
  14  chr14_89378034     AKia    C    T        0      0        2 
  14  chr14_89378034     AOna    C    T        0      0        2 
  14  chr14_89378034     ASom    C    T        0      0        2 
  14  chr14_89378034     HCab    C    T        1      2        2 
  14  chr14_89378034     HPrz    C    T        1      2        2 
  14  chr14_89378034     ZBoe    C    T        0      0        2 
  14  chr14_89378034     ZGre    C    T        0      0        2 
  14  chr14_89378034     ZHar    C    T        0      0        2 
  14  chr14_89378034   Sample    C    T        0      0        2 
  14  chr14_89381956     AAsi    A    G        0      0        2 
  14  chr14_89381956     AKia    A    G        0      0        2 
  14  chr14_89381956     AOna    A    G        0      0        2 
  14  chr14_89381956     ASom    A    G        0      0        2 
  14  chr14_89381956     HCab    A    G        0      0        2 
  14  chr14_89381956     HPrz    A    G        0      0        2 
  14  chr14_89381956     ZBoe    A    G      0.5      1        2 
  14  chr14_89381956     ZGre    A    G        0      0        2 
  14  chr14_89381956     ZHar    A    G        0      0        2 
  14  chr14_89381956   Sample    A    G        0      0        2 
  14  chr14_89389669     AAsi    G    A        0      0        2 
  14  chr14_89389669     AKia    G    A        1      2        2 
  14  chr14_89389669     AOna    G    A        0      0        2 
  14  chr14_89389669     ASom    G    A        0      0        2 
  14  chr14_89389669     HCab    G    A        0      0        2 
  14  chr14_89389669     HPrz    G    A        0      0        2 
  14  chr14_89389669     ZBoe    G    A        0      0        2 
  14  chr14_89389669     ZGre    G    A        0      0        2 
  14  chr14_89389669     ZHar    G    A        0      0        2 
  14  chr14_89389669   Sample    G    A        0      0        2 
  14  chr14_89402564     AAsi    G    C        0      0        2 
  14  chr14_89402564     AKia    G    C        0      0        2 
  14  chr14_89402564     AOna    G    C        0      0        2 
  14  chr14_89402564     ASom    G    C        0      0        2 
  14  chr14_89402564     HCab    G    C        1      2        2 
  14  chr14_89402564     HPrz    G    C        1      2        2 
  14  chr14_89402564     ZBoe    G    C        0      0        2 
  14  chr14_89402564     ZGre    G    C        0      0        2 
  14  chr14_89402564     ZHar    G    C        0      0        2 
  14  chr14_89402564   Sample    G    C        0      0        2 
  14  chr14_89402698     AAsi    G    T        0      0        2 
  14  chr14_89402698     AKia    G    T        1      2        2 
  14  chr14_89402698     AOna    G    T        1      2        2 
  14  chr14_89402698     ASom    G    T        0      0        2 
  14  chr14_89402698     HCab    G    T        0      0        2 
  14  chr14_89402698     HPrz    G    T        0      0        2 
  14  chr14_89402698     ZBoe    G    T        0      0        2 
  14  chr14_89402698     ZGre    G    T        0      0        2 
  14  chr14_89402698     ZHar    G    T        0      0        2 
  14  chr14_89402698   Sample    G    T        0      0        2 
  14  chr14_89403629     AAsi    C    T        0      0        2 
  14  chr14_89403629     AKia    C    T        0      0        2 
  14  chr14_89403629     AOna    C    T        1      2        2 
  14  chr14_89403629     ASom    C    T        0      0        2 
  14  chr14_89403629     HCab    C    T        0      0        2 
  14  chr14_89403629     HPrz    C    T        0      0        2 
  14  chr14_89403629     ZBoe    C    T        0      0        2 
  14  chr14_89403629     ZGre    C    T        0      0        2 
  14  chr14_89403629     ZHar    C    T        0      0        2 
  14  chr14_89403629   Sample    C    T        0      0        2 
  14  chr14_89403684     AAsi    T    A        0      0        2 
  14  chr14_89403684     AKia    T    A        0      0        2 
  14  chr14_89403684     AOna    T    A        0      0        2 
  14  chr14_89403684     ASom    T    A        0      0        2 
  14  chr14_89403684     HCab    T    A        1      2        2 
  14  chr14_89403684     HPrz    T    A        1      2        2 
  14  chr14_89403684     ZBoe    T    A        0      0        2 
  14  chr14_89403684     ZGre    T    A        0      0        2 
  14  chr14_89403684     ZHar    T    A        0      0        2 
  14  chr14_89403684   Sample    T    A        0      0        2 
  14  chr14_89412223     AAsi    A    G        0      0        2 
  14  chr14_89412223     AKia    A    G        1      2        2 
  14  chr14_89412223     AOna    A    G        0      0        2 
  14  chr14_89412223     ASom    A    G        0      0        2 
  14  chr14_89412223     HCab    A    G        0      0        2 
  14  chr14_89412223     HPrz    A    G        0      0        2 
  14  chr14_89412223     ZBoe    A    G        0      0        2 
  14  chr14_89412223     ZGre    A    G        0      0        2 
  14  chr14_89412223     ZHar    A    G        0      0        2 
  14  chr14_89412223   Sample    A    G        0      0        2 
  14  chr14_89417090     AAsi    T    C        0      0        2 
  14  chr14_89417090     AKia    T    C        0      0        2 
  14  chr14_89417090     AOna    T    C        0      0        2 
  14  chr14_89417090     ASom    T    C        0      0        2 
  14  chr14_89417090     HCab    T    C        0      0        2 
  14  chr14_89417090     HPrz    T    C        0      0        2 
  14  chr14_89417090     ZBoe    T    C        0      0        2 
  14  chr14_89417090     ZGre    T    C        1      2        2 
  14  chr14_89417090     ZHar    T    C        0      0        2 
  14  chr14_89417090   Sample    T    C        0      0        2 
  14  chr14_89418159     AAsi    A    G        0      0        2 
  14  chr14_89418159     AKia    A    G        0      0        2 
  14  chr14_89418159     AOna    A    G        0      0        2 
  14  chr14_89418159     ASom    A    G        0      0        2 
  14  chr14_89418159     HCab    A    G      0.5      1        2 
  14  chr14_89418159     HPrz    A    G        0      0        2 
  14  chr14_89418159     ZBoe    A    G        0      0        2 
  14  chr14_89418159     ZGre    A    G        0      0        2 
  14  chr14_89418159     ZHar    A    G        0      0        2 
  14  chr14_89418159   Sample    A    G        0      0        2 
  14  chr14_89423634     AAsi    A    G        0      0        2 
  14  chr14_89423634     AKia    A    G        0      0        2 
  14  chr14_89423634     AOna    A    G        0      0        2 
  14  chr14_89423634     ASom    A    G        0      0        2 
  14  chr14_89423634     HCab    A    G        1      2        2 
  14  chr14_89423634     HPrz    A    G        1      2        2 
  14  chr14_89423634     ZBoe    A    G        0      0        2 
  14  chr14_89423634     ZGre    A    G        0      0        2 
  14  chr14_89423634     ZHar    A    G        0      0        2 
  14  chr14_89423634   Sample    A    G        0      0        2 
  14  chr14_89426523     AAsi    T    G        0      0        2 
  14  chr14_89426523     AKia    T    G        0      0        2 
  14  chr14_89426523     AOna    T    G        0      0        2 
  14  chr14_89426523     ASom    T    G        0      0        2 
  14  chr14_89426523     HCab    T    G        0      0        2 
  14  chr14_89426523     HPrz    T    G        1      2        2 
  14  chr14_89426523     ZBoe    T    G        0      0        2 
  14  chr14_89426523     ZGre    T    G        0      0        2 
  14  chr14_89426523     ZHar    T    G        0      0        2 
  14  chr14_89426523   Sample    T    G        0      0        2 
  14  chr14_89440557     AAsi    G    T        0      0        2 
  14  chr14_89440557     AKia    G    T        0      0        2 
  14  chr14_89440557     AOna    G    T        1      2        2 
  14  chr14_89440557     ASom    G    T        0      0        2 
  14  chr14_89440557     HCab    G    T        0      0        2 
  14  chr14_89440557     HPrz    G    T        0      0        2 
  14  chr14_89440557     ZBoe    G    T        0      0        2 
  14  chr14_89440557     ZGre    G    T        0      0        2 
  14  chr14_89440557     ZHar    G    T        0      0        2 
  14  chr14_89440557   Sample    G    T        0      0        2 
  14  chr14_89444219     AAsi    C    A        0      0        2 
  14  chr14_89444219     AKia    C    A        0      0        2 
  14  chr14_89444219     AOna    C    A        0      0        2 
  14  chr14_89444219     ASom    C    A        0      0        2 
  14  chr14_89444219     HCab    C    A        1      2        2 
  14  chr14_89444219     HPrz    C    A      0.5      1        2 
  14  chr14_89444219     ZBoe    C    A        0      0        2 
  14  chr14_89444219     ZGre    C    A        0      0        2 
  14  chr14_89444219     ZHar    C    A        0      0        2 
  14  chr14_89444219   Sample    C    A        0      0        2 
  14  chr14_89445505     AAsi    G    A        0      0        2 
  14  chr14_89445505     AKia    G    A        0      0        2 
  14  chr14_89445505     AOna    G    A        0      0        2 
  14  chr14_89445505     ASom    G    A        0      0        2 
  14  chr14_89445505     HCab    G    A      0.5      1        2 
  14  chr14_89445505     HPrz    G    A        0      0        2 
  14  chr14_89445505     ZBoe    G    A        0      0        2 
  14  chr14_89445505     ZGre    G    A        0      0        2 
  14  chr14_89445505     ZHar    G    A        0      0        2 
  14  chr14_89445505   Sample    G    A        0      0        2 
  14  chr14_89447103     AAsi    T    G        1      2        2 
  14  chr14_89447103     AKia    T    G        0      0        2 
  14  chr14_89447103     AOna    T    G        0      0        2 
  14  chr14_89447103     ASom    T    G        1      2        2 
  14  chr14_89447103     HCab    T    G        0      0        2 
  14  chr14_89447103     HPrz    T    G        0      0        2 
  14  chr14_89447103     ZBoe    T    G        0      0        2 
  14  chr14_89447103     ZGre    T    G        0      0        2 
  14  chr14_89447103     ZHar    T    G        0      0        2 
  14  chr14_89447103   Sample    T    G        1      2        2 
  14  chr14_89459491     AAsi    T    C        0      0        2 
  14  chr14_89459491     AKia    T    C        0      0        2 
  14  chr14_89459491     AOna    T    C        0      0        2 
  14  chr14_89459491     ASom    T    C        0      0        2 
  14  chr14_89459491     HCab    T    C        0      0        2 
  14  chr14_89459491     HPrz    T    C        0      0        2 
  14  chr14_89459491     ZBoe    T    C      0.5      1        2 
  14  chr14_89459491     ZGre    T    C        0      0        2 
  14  chr14_89459491     ZHar    T    C        0      0        2 
  14  chr14_89459491   Sample    T    C        0      0        2 
  14  chr14_89465604     AAsi    G    C        0      0        2 
  14  chr14_89465604     AKia    G    C        0      0        2 
  14  chr14_89465604     AOna    G    C        0      0        2 
  14  chr14_89465604     ASom    G    C        0      0        2 
  14  chr14_89465604     HCab    G    C        0      0        2 
  14  chr14_89465604     HPrz    G    C        0      0        2 
  14  chr14_89465604     ZBoe    G    C        0      0        2 
  14  chr14_89465604     ZGre    G    C        0      0        2 
  14  chr14_89465604     ZHar    G    C        1      2        2 
  14  chr14_89465604   Sample    G    C        0      0        2 
  14  chr14_89475209     AAsi    A    G        0      0        2 
  14  chr14_89475209     AKia    A    G        0      0        2 
  14  chr14_89475209     AOna    A    G        0      0        2 
  14  chr14_89475209     ASom    A    G        0      0        2 
  14  chr14_89475209     HCab    A    G        0      0        2 
  14  chr14_89475209     HPrz    A    G        0      0        2 
  14  chr14_89475209     ZBoe    A    G        1      2        2 
  14  chr14_89475209     ZGre    A    G        0      0        2 
  14  chr14_89475209     ZHar    A    G        0      0        2 
  14  chr14_89475209   Sample    A    G        0      0        2 
  14  chr14_89480624     AAsi    G    A        0      0        2 
  14  chr14_89480624     AKia    G    A        0      0        2 
  14  chr14_89480624     AOna    G    A        0      0        2 
  14  chr14_89480624     ASom    G    A        0      0        2 
  14  chr14_89480624     HCab    G    A        0      0        2 
  14  chr14_89480624     HPrz    G    A        0      0        2 
  14  chr14_89480624     ZBoe    G    A        0      0        2 
  14  chr14_89480624     ZGre    G    A        1      2        2 
  14  chr14_89480624     ZHar    G    A        0      0        2 
  14  chr14_89480624   Sample    G    A        0      0        2 
  14  chr14_89488069     AAsi    C    T        0      0        2 
  14  chr14_89488069     AKia    C    T        1      2        2 
  14  chr14_89488069     AOna    C    T        1      2        2 
  14  chr14_89488069     ASom    C    T        0      0        2 
  14  chr14_89488069     HCab    C    T        0      0        2 
  14  chr14_89488069     HPrz    C    T        0      0        2 
  14  chr14_89488069     ZBoe    C    T        0      0        2 
  14  chr14_89488069     ZGre    C    T        0      0        2 
  14  chr14_89488069     ZHar    C    T        0      0        2 
  14  chr14_89488069   Sample    C    T        0      0        2 
  14  chr14_89492801     AAsi    A    G        0      0        2 
  14  chr14_89492801     AKia    A    G        1      2        2 
  14  chr14_89492801     AOna    A    G        0      0        2 
  14  chr14_89492801     ASom    A    G        0      0        2 
  14  chr14_89492801     HCab    A    G        0      0        2 
  14  chr14_89492801     HPrz    A    G        0      0        2 
  14  chr14_89492801     ZBoe    A    G        0      0        2 
  14  chr14_89492801     ZGre    A    G        0      0        2 
  14  chr14_89492801     ZHar    A    G        0      0        2 
  14  chr14_89492801   Sample    A    G        0      0        2 
  14  chr14_89527349     AAsi    G    T        0      0        2 
  14  chr14_89527349     AKia    G    T        0      0        2 
  14  chr14_89527349     AOna    G    T        0      0        2 
  14  chr14_89527349     ASom    G    T        0      0        2 
  14  chr14_89527349     HCab    G    T        1      2        2 
  14  chr14_89527349     HPrz    G    T        1      2        2 
  14  chr14_89527349     ZBoe    G    T        0      0        2 
  14  chr14_89527349     ZGre    G    T        0      0        2 
  14  chr14_89527349     ZHar    G    T        0      0        2 
  14  chr14_89527349   Sample    G    T        0      0        2 
  14  chr14_89534777     AAsi    C    T        0      0        2 
  14  chr14_89534777     AKia    C    T        0      0        2 
  14  chr14_89534777     AOna    C    T        0      0        2 
  14  chr14_89534777     ASom    C    T        0      0        2 
  14  chr14_89534777     HCab    C    T        0      0        2 
  14  chr14_89534777     HPrz    C    T        0      0        2 
  14  chr14_89534777     ZBoe    C    T        0      0        2 
  14  chr14_89534777     ZGre    C    T        1      2        2 
  14  chr14_89534777     ZHar    C    T        0      0        2 
  14  chr14_89534777   Sample    C    T        0      0        2 
  14  chr14_89544378     AAsi    G    T        0      0        2 
  14  chr14_89544378     AKia    G    T        0      0        2 
  14  chr14_89544378     AOna    G    T        0      0        2 
  14  chr14_89544378     ASom    G    T        0      0        2 
  14  chr14_89544378     HCab    G    T        0      0        2 
  14  chr14_89544378     HPrz    G    T        0      0        2 
  14  chr14_89544378     ZBoe    G    T        0      0        2 
  14  chr14_89544378     ZGre    G    T        1      2        2 
  14  chr14_89544378     ZHar    G    T        0      0        2 
  14  chr14_89544378   Sample    G    T        0      0        2 
  14  chr14_89544949     AAsi    A    G        0      0        2 
  14  chr14_89544949     AKia    A    G        0      0        2 
  14  chr14_89544949     AOna    A    G        0      0        2 
  14  chr14_89544949     ASom    A    G        0      0        2 
  14  chr14_89544949     HCab    A    G        1      2        2 
  14  chr14_89544949     HPrz    A    G        1      2        2 
  14  chr14_89544949     ZBoe    A    G        0      0        2 
  14  chr14_89544949     ZGre    A    G        0      0        2 
  14  chr14_89544949     ZHar    A    G        0      0        2 
  14  chr14_89544949   Sample    A    G        0      0        2 
  14  chr14_89561049     AAsi    C    T        0      0        2 
  14  chr14_89561049     AKia    C    T        0      0        2 
  14  chr14_89561049     AOna    C    T        0      0        2 
  14  chr14_89561049     ASom    C    T        0      0        2 
  14  chr14_89561049     HCab    C    T        1      2        2 
  14  chr14_89561049     HPrz    C    T        1      2        2 
  14  chr14_89561049     ZBoe    C    T        0      0        2 
  14  chr14_89561049     ZGre    C    T        0      0        2 
  14  chr14_89561049     ZHar    C    T        0      0        2 
  14  chr14_89561049   Sample    C    T        0      0        2 
  14  chr14_89561225     AAsi    C    A        0      0        2 
  14  chr14_89561225     AKia    C    A        0      0        2 
  14  chr14_89561225     AOna    C    A        0      0        2 
  14  chr14_89561225     ASom    C    A        0      0        2 
  14  chr14_89561225     HCab    C    A        1      2        2 
  14  chr14_89561225     HPrz    C    A        1      2        2 
  14  chr14_89561225     ZBoe    C    A        0      0        2 
  14  chr14_89561225     ZGre    C    A        0      0        2 
  14  chr14_89561225     ZHar    C    A        0      0        2 
  14  chr14_89561225   Sample    C    A        0      0        2 
  14  chr14_89563004     AAsi    G    A        0      0        2 
  14  chr14_89563004     AKia    G    A        0      0        2 
  14  chr14_89563004     AOna    G    A        0      0        2 
  14  chr14_89563004     ASom    G    A        0      0        2 
  14  chr14_89563004     HCab    G    A        0      0        2 
  14  chr14_89563004     HPrz    G    A        0      0        2 
  14  chr14_89563004     ZBoe    G    A      0.5      1        2 
  14  chr14_89563004     ZGre    G    A        0      0        2 
  14  chr14_89563004     ZHar    G    A        0      0        2 
  14  chr14_89563004   Sample    G    A        0      0        2 
  14  chr14_89567280     AAsi    A    G        0      0        2 
  14  chr14_89567280     AKia    A    G        0      0        2 
  14  chr14_89567280     AOna    A    G        0      0        2 
  14  chr14_89567280     ASom    A    G        0      0        2 
  14  chr14_89567280     HCab    A    G        1      2        2 
  14  chr14_89567280     HPrz    A    G        1      2        2 
  14  chr14_89567280     ZBoe    A    G        0      0        2 
  14  chr14_89567280     ZGre    A    G        0      0        2 
  14  chr14_89567280     ZHar    A    G        0      0        2 
  14  chr14_89567280   Sample    A    G        0      0        2 
  14  chr14_89568721     AAsi    G    A        0      0        2 
  14  chr14_89568721     AKia    G    A        0      0        2 
  14  chr14_89568721     AOna    G    A        0      0        2 
  14  chr14_89568721     ASom    G    A        0      0        2 
  14  chr14_89568721     HCab    G    A        0      0        2 
  14  chr14_89568721     HPrz    G    A        0      0        2 
  14  chr14_89568721     ZBoe    G    A        0      0        2 
  14  chr14_89568721     ZGre    G    A        0      0        2 
  14  chr14_89568721     ZHar    G    A        1      2        2 
  14  chr14_89568721   Sample    G    A        0      0        2 
  14  chr14_89570439     AAsi    A    G        0      0        2 
  14  chr14_89570439     AKia    A    G        0      0        2 
  14  chr14_89570439     AOna    A    G        0      0        2 
  14  chr14_89570439     ASom    A    G        0      0        2 
  14  chr14_89570439     HCab    A    G        0      0        2 
  14  chr14_89570439     HPrz    A    G        0      0        2 
  14  chr14_89570439     ZBoe    A    G        0      0        2 
  14  chr14_89570439     ZGre    A    G        0      0        2 
  14  chr14_89570439     ZHar    A    G        1      2        2 
  14  chr14_89570439   Sample    A    G        0      0        2 
  14  chr14_89577547     AAsi    G    A        0      0        2 
  14  chr14_89577547     AKia    G    A        0      0        2 
  14  chr14_89577547     AOna    G    A        0      0        2 
  14  chr14_89577547     ASom    G    A        0      0        2 
  14  chr14_89577547     HCab    G    A        0      0        2 
  14  chr14_89577547     HPrz    G    A        0      0        2 
  14  chr14_89577547     ZBoe    G    A        0      0        2 
  14  chr14_89577547     ZGre    G    A      0.5      1        2 
  14  chr14_89577547     ZHar    G    A        0      0        2 
  14  chr14_89577547   Sample    G    A        0      0        2 
  14  chr14_89584902     AAsi    A    G        0      0        2 
  14  chr14_89584902     AKia    A    G        0      0        2 
  14  chr14_89584902     AOna    A    G        0      0        2 
  14  chr14_89584902     ASom    A    G        0      0        2 
  14  chr14_89584902     HCab    A    G        1      2        2 
  14  chr14_89584902     HPrz    A    G        1      2        2 
  14  chr14_89584902     ZBoe    A    G        0      0        2 
  14  chr14_89584902     ZGre    A    G        0      0        2 
  14  chr14_89584902     ZHar    A    G        0      0        2 
  14  chr14_89584902   Sample    A    G        0      0        2 
  14  chr14_89594406     AAsi    A    G        0      0        2 
  14  chr14_89594406     AKia    A    G        0      0        2 
  14  chr14_89594406     AOna    A    G        0      0        2 
  14  chr14_89594406     ASom    A    G        0      0        2 
  14  chr14_89594406     HCab    A    G        0      0        2 
  14  chr14_89594406     HPrz    A    G        0      0        2 
  14  chr14_89594406     ZBoe    A    G      0.5      1        2 
  14  chr14_89594406     ZGre    A    G        0      0        2 
  14  chr14_89594406     ZHar    A    G        0      0        2 
  14  chr14_89594406   Sample    A    G        0      0        2 
  14  chr14_89604301     AAsi    C    T        0      0        2 
  14  chr14_89604301     AKia    C    T        0      0        2 
  14  chr14_89604301     AOna    C    T        0      0        2 
  14  chr14_89604301     ASom    C    T        0      0        2 
  14  chr14_89604301     HCab    C    T        1      2        2 
  14  chr14_89604301     HPrz    C    T        1      2        2 
  14  chr14_89604301     ZBoe    C    T        0      0        2 
  14  chr14_89604301     ZGre    C    T        0      0        2 
  14  chr14_89604301     ZHar    C    T        0      0        2 
  14  chr14_89604301   Sample    C    T        0      0        2 
  14  chr14_89604812     AAsi    T    G        0      0        2 
  14  chr14_89604812     AKia    T    G        0      0        2 
  14  chr14_89604812     AOna    T    G        0      0        2 
  14  chr14_89604812     ASom    T    G        0      0        2 
  14  chr14_89604812     HCab    T    G      0.5      1        2 
  14  chr14_89604812     HPrz    T    G        1      2        2 
  14  chr14_89604812     ZBoe    T    G        0      0        2 
  14  chr14_89604812     ZGre    T    G        0      0        2 
  14  chr14_89604812     ZHar    T    G        0      0        2 
  14  chr14_89604812   Sample    T    G        0      0        2 
  14  chr14_89618612     AAsi    C    T        1      2        2 
  14  chr14_89618612     AKia    C    T        0      0        2 
  14  chr14_89618612     AOna    C    T        0      0        2 
  14  chr14_89618612     ASom    C    T        1      2        2 
  14  chr14_89618612     HCab    C    T        0      0        2 
  14  chr14_89618612     HPrz    C    T        0      0        2 
  14  chr14_89618612     ZBoe    C    T        0      0        2 
  14  chr14_89618612     ZGre    C    T        0      0        2 
  14  chr14_89618612     ZHar    C    T        0      0        2 
  14  chr14_89618612   Sample    C    T        1      2        2 
  14  chr14_89618678     AAsi    A    G        0      0        2 
  14  chr14_89618678     AKia    A    G        0      0        2 
  14  chr14_89618678     AOna    A    G        0      0        2 
  14  chr14_89618678     ASom    A    G        0      0        2 
  14  chr14_89618678     HCab    A    G      0.5      1        2 
  14  chr14_89618678     HPrz    A    G        0      0        2 
  14  chr14_89618678     ZBoe    A    G        0      0        2 
  14  chr14_89618678     ZGre    A    G        0      0        2 
  14  chr14_89618678     ZHar    A    G        0      0        2 
  14  chr14_89618678   Sample    A    G        0      0        2 
  14  chr14_89624659     AAsi    G    A        0      0        2 
  14  chr14_89624659     AKia    G    A        0      0        2 
  14  chr14_89624659     AOna    G    A        0      0        2 
  14  chr14_89624659     ASom    G    A        0      0        2 
  14  chr14_89624659     HCab    G    A        0      0        2 
  14  chr14_89624659     HPrz    G    A        0      0        2 
  14  chr14_89624659     ZBoe    G    A        0      0        2 
  14  chr14_89624659     ZGre    G    A        1      2        2 
  14  chr14_89624659     ZHar    G    A        0      0        2 
  14  chr14_89624659   Sample    G    A        0      0        2 
  14  chr14_89632049     AAsi    C    G        0      0        2 
  14  chr14_89632049     AKia    C    G        0      0        2 
  14  chr14_89632049     AOna    C    G        0      0        2 
  14  chr14_89632049     ASom    C    G        0      0        2 
  14  chr14_89632049     HCab    C    G        1      2        2 
  14  chr14_89632049     HPrz    C    G        1      2        2 
  14  chr14_89632049     ZBoe    C    G        0      0        2 
  14  chr14_89632049     ZGre    C    G        0      0        2 
  14  chr14_89632049     ZHar    C    G        0      0        2 
  14  chr14_89632049   Sample    C    G        0      0        2 
  14  chr14_89634290     AAsi    T    G        0      0        2 
  14  chr14_89634290     AKia    T    G        0      0        2 
  14  chr14_89634290     AOna    T    G      0.5      1        2 
  14  chr14_89634290     ASom    T    G        0      0        2 
  14  chr14_89634290     HCab    T    G        0      0        2 
  14  chr14_89634290     HPrz    T    G        0      0        2 
  14  chr14_89634290     ZBoe    T    G        0      0        2 
  14  chr14_89634290     ZGre    T    G        0      0        2 
  14  chr14_89634290     ZHar    T    G        0      0        2 
  14  chr14_89634290   Sample    T    G        0      0        2 
  14  chr14_89639741     AAsi    G    A        0      0        2 
  14  chr14_89639741     AKia    G    A        0      0        2 
  14  chr14_89639741     AOna    G    A        0      0        2 
  14  chr14_89639741     ASom    G    A      0.5      1        2 
  14  chr14_89639741     HCab    G    A        0      0        2 
  14  chr14_89639741     HPrz    G    A        0      0        2 
  14  chr14_89639741     ZBoe    G    A        0      0        2 
  14  chr14_89639741     ZGre    G    A        0      0        2 
  14  chr14_89639741     ZHar    G    A        0      0        2 
  14  chr14_89639741   Sample    G    A        0      0        2 
  14  chr14_89641267     AAsi    C    T        0      0        2 
  14  chr14_89641267     AKia    C    T        0      0        2 
  14  chr14_89641267     AOna    C    T        0      0        2 
  14  chr14_89641267     ASom    C    T        0      0        2 
  14  chr14_89641267     HCab    C    T        0      0        2 
  14  chr14_89641267     HPrz    C    T        0      0        2 
  14  chr14_89641267     ZBoe    C    T        0      0        2 
  14  chr14_89641267     ZGre    C    T        1      2        2 
  14  chr14_89641267     ZHar    C    T        0      0        2 
  14  chr14_89641267   Sample    C    T        0      0        2 
  14  chr14_89647259     AAsi    C    T        0      0        2 
  14  chr14_89647259     AKia    C    T        0      0        2 
  14  chr14_89647259     AOna    C    T        0      0        2 
  14  chr14_89647259     ASom    C    T        0      0        2 
  14  chr14_89647259     HCab    C    T        1      2        2 
  14  chr14_89647259     HPrz    C    T        1      2        2 
  14  chr14_89647259     ZBoe    C    T        0      0        2 
  14  chr14_89647259     ZGre    C    T        0      0        2 
  14  chr14_89647259     ZHar    C    T        0      0        2 
  14  chr14_89647259   Sample    C    T        0      0        2 
  14  chr14_89649938     AAsi    G    T        0      0        2 
  14  chr14_89649938     AKia    G    T        0      0        2 
  14  chr14_89649938     AOna    G    T        0      0        2 
  14  chr14_89649938     ASom    G    T        0      0        2 
  14  chr14_89649938     HCab    G    T        1      2        2 
  14  chr14_89649938     HPrz    G    T        1      2        2 
  14  chr14_89649938     ZBoe    G    T        0      0        2 
  14  chr14_89649938     ZGre    G    T        0      0        2 
  14  chr14_89649938     ZHar    G    T        0      0        2 
  14  chr14_89649938   Sample    G    T        0      0        2 
  14  chr14_89650156     AAsi    T    C        0      0        2 
  14  chr14_89650156     AKia    T    C        0      0        2 
  14  chr14_89650156     AOna    T    C        0      0        2 
  14  chr14_89650156     ASom    T    C        0      0        2 
  14  chr14_89650156     HCab    T    C        0      0        2 
  14  chr14_89650156     HPrz    T    C        0      0        2 
  14  chr14_89650156     ZBoe    T    C        0      0        2 
  14  chr14_89650156     ZGre    T    C      0.5      1        2 
  14  chr14_89650156     ZHar    T    C        0      0        2 
  14  chr14_89650156   Sample    T    C        0      0        2 
  14  chr14_89654473     AAsi    T    C        0      0        2 
  14  chr14_89654473     AKia    T    C        0      0        2 
  14  chr14_89654473     AOna    T    C      0.5      1        2 
  14  chr14_89654473     ASom    T    C        0      0        2 
  14  chr14_89654473     HCab    T    C        0      0        2 
  14  chr14_89654473     HPrz    T    C        0      0        2 
  14  chr14_89654473     ZBoe    T    C        0      0        2 
  14  chr14_89654473     ZGre    T    C        0      0        2 
  14  chr14_89654473     ZHar    T    C        0      0        2 
  14  chr14_89654473   Sample    T    C        0      0        2 
  14  chr14_89660792     AAsi    A    G        0      0        2 
  14  chr14_89660792     AKia    A    G        0      0        2 
  14  chr14_89660792     AOna    A    G        0      0        2 
  14  chr14_89660792     ASom    A    G        0      0        2 
  14  chr14_89660792     HCab    A    G        0      0        2 
  14  chr14_89660792     HPrz    A    G        0      0        2 
  14  chr14_89660792     ZBoe    A    G        1      2        2 
  14  chr14_89660792     ZGre    A    G        0      0        2 
  14  chr14_89660792     ZHar    A    G        1      2        2 
  14  chr14_89660792   Sample    A    G        0      0        2 
  14  chr14_89662568     AAsi    T    C        0      0        2 
  14  chr14_89662568     AKia    T    C        0      0        2 
  14  chr14_89662568     AOna    T    C        0      0        2 
  14  chr14_89662568     ASom    T    C        0      0        2 
  14  chr14_89662568     HCab    T    C        0      0        2 
  14  chr14_89662568     HPrz    T    C        0      0        2 
  14  chr14_89662568     ZBoe    T    C        0      0        2 
  14  chr14_89662568     ZGre    T    C        1      2        2 
  14  chr14_89662568     ZHar    T    C        0      0        2 
  14  chr14_89662568   Sample    T    C        0      0        2 
  14  chr14_89663406     AAsi    A    G        0      0        2 
  14  chr14_89663406     AKia    A    G        0      0        2 
  14  chr14_89663406     AOna    A    G        0      0        2 
  14  chr14_89663406     ASom    A    G        0      0        2 
  14  chr14_89663406     HCab    A    G        0      0        2 
  14  chr14_89663406     HPrz    A    G        0      0        2 
  14  chr14_89663406     ZBoe    A    G        0      0        2 
  14  chr14_89663406     ZGre    A    G        1      2        2 
  14  chr14_89663406     ZHar    A    G        0      0        2 
  14  chr14_89663406   Sample    A    G        0      0        2 
  14  chr14_89670229     AAsi    C    A        0      0        2 
  14  chr14_89670229     AKia    C    A        0      0        2 
  14  chr14_89670229     AOna    C    A        0      0        2 
  14  chr14_89670229     ASom    C    A      0.5      1        2 
  14  chr14_89670229     HCab    C    A        0      0        2 
  14  chr14_89670229     HPrz    C    A        0      0        2 
  14  chr14_89670229     ZBoe    C    A        0      0        2 
  14  chr14_89670229     ZGre    C    A        0      0        2 
  14  chr14_89670229     ZHar    C    A        0      0        2 
  14  chr14_89670229   Sample    C    A        0      0        2 
  14  chr14_89675430     AAsi    A    C        0      0        2 
  14  chr14_89675430     AKia    A    C        0      0        2 
  14  chr14_89675430     AOna    A    C        0      0        2 
  14  chr14_89675430     ASom    A    C        0      0        2 
  14  chr14_89675430     HCab    A    C        0      0        2 
  14  chr14_89675430     HPrz    A    C      0.5      1        2 
  14  chr14_89675430     ZBoe    A    C        0      0        2 
  14  chr14_89675430     ZGre    A    C        0      0        2 
  14  chr14_89675430     ZHar    A    C        0      0        2 
  14  chr14_89675430   Sample    A    C        0      0        2 
  14  chr14_89675974     AAsi    A    G        0      0        2 
  14  chr14_89675974     AKia    A    G        0      0        2 
  14  chr14_89675974     AOna    A    G        0      0        2 
  14  chr14_89675974     ASom    A    G      0.5      1        2 
  14  chr14_89675974     HCab    A    G        0      0        2 
  14  chr14_89675974     HPrz    A    G        0      0        2 
  14  chr14_89675974     ZBoe    A    G        0      0        2 
  14  chr14_89675974     ZGre    A    G        1      2        2 
  14  chr14_89675974     ZHar    A    G        1      2        2 
  14  chr14_89675974   Sample    A    G        0      0        2 
  14  chr14_89676399     AAsi    C    G        0      0        2 
  14  chr14_89676399     AKia    C    G        0      0        2 
  14  chr14_89676399     AOna    C    G        0      0        2 
  14  chr14_89676399     ASom    C    G        0      0        2 
  14  chr14_89676399     HCab    C    G        0      0        2 
  14  chr14_89676399     HPrz    C    G        0      0        2 
  14  chr14_89676399     ZBoe    C    G        1      2        2 
  14  chr14_89676399     ZGre    C    G        0      0        2 
  14  chr14_89676399     ZHar    C    G        0      0        2 
  14  chr14_89676399   Sample    C    G        0      0        2 
  14  chr14_89676641     AAsi    C    G      0.5      1        2 
  14  chr14_89676641     AKia    C    G        0      0        2 
  14  chr14_89676641     AOna    C    G        0      0        2 
  14  chr14_89676641     ASom    C    G        0      0        2 
  14  chr14_89676641     HCab    C    G        0      0        2 
  14  chr14_89676641     HPrz    C    G        0      0        2 
  14  chr14_89676641     ZBoe    C    G        0      0        2 
  14  chr14_89676641     ZGre    C    G        0      0        2 
  14  chr14_89676641     ZHar    C    G        0      0        2 
  14  chr14_89676641   Sample    C    G        0      0        2 
  14  chr14_89677919     AAsi    C    T        0      0        2 
  14  chr14_89677919     AKia    C    T        0      0        2 
  14  chr14_89677919     AOna    C    T        0      0        2 
  14  chr14_89677919     ASom    C    T        0      0        2 
  14  chr14_89677919     HCab    C    T        0      0        2 
  14  chr14_89677919     HPrz    C    T        0      0        2 
  14  chr14_89677919     ZBoe    C    T        0      0        2 
  14  chr14_89677919     ZGre    C    T      0.5      1        2 
  14  chr14_89677919     ZHar    C    T        0      0        2 
  14  chr14_89677919   Sample    C    T        0      0        2 
  14  chr14_89682138     AAsi    C    A        0      0        2 
  14  chr14_89682138     AKia    C    A        0      0        2 
  14  chr14_89682138     AOna    C    A        0      0        2 
  14  chr14_89682138     ASom    C    A        0      0        2 
  14  chr14_89682138     HCab    C    A        0      0        2 
  14  chr14_89682138     HPrz    C    A        0      0        2 
  14  chr14_89682138     ZBoe    C    A        1      2        2 
  14  chr14_89682138     ZGre    C    A        0      0        2 
  14  chr14_89682138     ZHar    C    A        0      0        2 
  14  chr14_89682138   Sample    C    A        0      0        2 
  14  chr14_89682156     AAsi    G    A        0      0        2 
  14  chr14_89682156     AKia    G    A        0      0        2 
  14  chr14_89682156     AOna    G    A        0      0        2 
  14  chr14_89682156     ASom    G    A        0      0        2 
  14  chr14_89682156     HCab    G    A        0      0        2 
  14  chr14_89682156     HPrz    G    A        0      0        2 
  14  chr14_89682156     ZBoe    G    A        0      0        2 
  14  chr14_89682156     ZGre    G    A        1      2        2 
  14  chr14_89682156     ZHar    G    A        0      0        2 
  14  chr14_89682156   Sample    G    A        0      0        2 
  14  chr14_89686125     AAsi    T    C        1      2        2 
  14  chr14_89686125     AKia    T    C        0      0        2 
  14  chr14_89686125     AOna    T    C        0      0        2 
  14  chr14_89686125     ASom    T    C        1      2        2 
  14  chr14_89686125     HCab    T    C        0      0        2 
  14  chr14_89686125     HPrz    T    C        0      0        2 
  14  chr14_89686125     ZBoe    T    C        0      0        2 
  14  chr14_89686125     ZGre    T    C        0      0        2 
  14  chr14_89686125     ZHar    T    C        0      0        2 
  14  chr14_89686125   Sample    T    C        1      2        2 
  14  chr14_89689373     AAsi    T    C        0      0        2 
  14  chr14_89689373     AKia    T    C        0      0        2 
  14  chr14_89689373     AOna    T    C        0      0        2 
  14  chr14_89689373     ASom    T    C        0      0        2 
  14  chr14_89689373     HCab    T    C        0      0        2 
  14  chr14_89689373     HPrz    T    C        0      0        2 
  14  chr14_89689373     ZBoe    T    C        0      0        2 
  14  chr14_89689373     ZGre    T    C        0      0        2 
  14  chr14_89689373     ZHar    T    C        1      2        2 
  14  chr14_89689373   Sample    T    C        0      0        2 
  14  chr14_89701935     AAsi    C    T        0      0        2 
  14  chr14_89701935     AKia    C    T        1      2        2 
  14  chr14_89701935     AOna    C    T      0.5      1        2 
  14  chr14_89701935     ASom    C    T        0      0        2 
  14  chr14_89701935     HCab    C    T        0      0        2 
  14  chr14_89701935     HPrz    C    T        0      0        2 
  14  chr14_89701935     ZBoe    C    T        0      0        2 
  14  chr14_89701935     ZGre    C    T        0      0        2 
  14  chr14_89701935     ZHar    C    T        0      0        2 
  14  chr14_89701935   Sample    C    T        0      0        2 
  14  chr14_89705117     AAsi    A    C        0      0        2 
  14  chr14_89705117     AKia    A    C        0      0        2 
  14  chr14_89705117     AOna    A    C        0      0        2 
  14  chr14_89705117     ASom    A    C        0      0        2 
  14  chr14_89705117     HCab    A    C        1      2        2 
  14  chr14_89705117     HPrz    A    C        1      2        2 
  14  chr14_89705117     ZBoe    A    C        0      0        2 
  14  chr14_89705117     ZGre    A    C        0      0        2 
  14  chr14_89705117     ZHar    A    C        0      0        2 
  14  chr14_89705117   Sample    A    C        0      0        2 
  14  chr14_89705746     AAsi    C    T        0      0        2 
  14  chr14_89705746     AKia    C    T        0      0        2 
  14  chr14_89705746     AOna    C    T        0      0        2 
  14  chr14_89705746     ASom    C    T        0      0        2 
  14  chr14_89705746     HCab    C    T      0.5      1        2 
  14  chr14_89705746     HPrz    C    T        0      0        2 
  14  chr14_89705746     ZBoe    C    T        0      0        2 
  14  chr14_89705746     ZGre    C    T        0      0        2 
  14  chr14_89705746     ZHar    C    T        0      0        2 
  14  chr14_89705746   Sample    C    T        0      0        2 
  14  chr14_89705824     AAsi    T    A        0      0        2 
  14  chr14_89705824     AKia    T    A        0      0        2 
  14  chr14_89705824     AOna    T    A        0      0        2 
  14  chr14_89705824     ASom    T    A        0      0        2 
  14  chr14_89705824     HCab    T    A        1      2        2 
  14  chr14_89705824     HPrz    T    A        1      2        2 
  14  chr14_89705824     ZBoe    T    A        0      0        2 
  14  chr14_89705824     ZGre    T    A        0      0        2 
  14  chr14_89705824     ZHar    T    A        0      0        2 
  14  chr14_89705824   Sample    T    A        0      0        2 
  14  chr14_89705896     AAsi    G    A        0      0        2 
  14  chr14_89705896     AKia    G    A        0      0        2 
  14  chr14_89705896     AOna    G    A        0      0        2 
  14  chr14_89705896     ASom    G    A        0      0        2 
  14  chr14_89705896     HCab    G    A        0      0        2 
  14  chr14_89705896     HPrz    G    A        0      0        2 
  14  chr14_89705896     ZBoe    G    A        0      0        2 
  14  chr14_89705896     ZGre    G    A        1      2        2 
  14  chr14_89705896     ZHar    G    A        0      0        2 
  14  chr14_89705896   Sample    G    A        0      0        2 
  14  chr14_89706698     AAsi    G    A        0      0        2 
  14  chr14_89706698     AKia    G    A        0      0        2 
  14  chr14_89706698     AOna    G    A        0      0        2 
  14  chr14_89706698     ASom    G    A        0      0        2 
  14  chr14_89706698     HCab    G    A        1      2        2 
  14  chr14_89706698     HPrz    G    A        1      2        2 
  14  chr14_89706698     ZBoe    G    A        0      0        2 
  14  chr14_89706698     ZGre    G    A        0      0        2 
  14  chr14_89706698     ZHar    G    A        0      0        2 
  14  chr14_89706698   Sample    G    A        0      0        2 
  14  chr14_89708411     AAsi    T    C        0      0        2 
  14  chr14_89708411     AKia    T    C        0      0        2 
  14  chr14_89708411     AOna    T    C        0      0        2 
  14  chr14_89708411     ASom    T    C        0      0        2 
  14  chr14_89708411     HCab    T    C        1      2        2 
  14  chr14_89708411     HPrz    T    C        1      2        2 
  14  chr14_89708411     ZBoe    T    C        0      0        2 
  14  chr14_89708411     ZGre    T    C        0      0        2 
  14  chr14_89708411     ZHar    T    C        0      0        2 
  14  chr14_89708411   Sample    T    C        1      2        2 
  14  chr14_89715728     AAsi    G    C        0      0        2 
  14  chr14_89715728     AKia    G    C        0      0        2 
  14  chr14_89715728     AOna    G    C        0      0        2 
  14  chr14_89715728     ASom    G    C      0.5      1        2 
  14  chr14_89715728     HCab    G    C        0      0        2 
  14  chr14_89715728     HPrz    G    C        0      0        2 
  14  chr14_89715728     ZBoe    G    C        0      0        2 
  14  chr14_89715728     ZGre    G    C        0      0        2 
  14  chr14_89715728     ZHar    G    C        0      0        2 
  14  chr14_89715728   Sample    G    C        0      0        2 
  14  chr14_89716863     AAsi    C    T        0      0        2 
  14  chr14_89716863     AKia    C    T        0      0        2 
  14  chr14_89716863     AOna    C    T        0      0        2 
  14  chr14_89716863     ASom    C    T        0      0        2 
  14  chr14_89716863     HCab    C    T        0      0        2 
  14  chr14_89716863     HPrz    C    T      0.5      1        2 
  14  chr14_89716863     ZBoe    C    T        0      0        2 
  14  chr14_89716863     ZGre    C    T        0      0        2 
  14  chr14_89716863     ZHar    C    T        0      0        2 
  14  chr14_89716863   Sample    C    T        0      0        2 
  14  chr14_89717502     AAsi    T    C        0      0        2 
  14  chr14_89717502     AKia    T    C        0      0        2 
  14  chr14_89717502     AOna    T    C        0      0        2 
  14  chr14_89717502     ASom    T    C        0      0        2 
  14  chr14_89717502     HCab    T    C        1      2        2 
  14  chr14_89717502     HPrz    T    C        1      2        2 
  14  chr14_89717502     ZBoe    T    C        0      0        2 
  14  chr14_89717502     ZGre    T    C        0      0        2 
  14  chr14_89717502     ZHar    T    C        0      0        2 
  14  chr14_89717502   Sample    T    C        0      0        2 
  14  chr14_89736120     AAsi    C    A        0      0        2 
  14  chr14_89736120     AKia    C    A        0      0        2 
  14  chr14_89736120     AOna    C    A        0      0        2 
  14  chr14_89736120     ASom    C    A        0      0        2 
  14  chr14_89736120     HCab    C    A        0      0        2 
  14  chr14_89736120     HPrz    C    A        0      0        2 
  14  chr14_89736120     ZBoe    C    A        1      2        2 
  14  chr14_89736120     ZGre    C    A        0      0        2 
  14  chr14_89736120     ZHar    C    A        0      0        2 
  14  chr14_89736120   Sample    C    A        0      0        2 
  14  chr14_89738116     AAsi    G    A        0      0        2 
  14  chr14_89738116     AKia    G    A        0      0        2 
  14  chr14_89738116     AOna    G    A        0      0        2 
  14  chr14_89738116     ASom    G    A        0      0        2 
  14  chr14_89738116     HCab    G    A        0      0        2 
  14  chr14_89738116     HPrz    G    A        0      0        2 
  14  chr14_89738116     ZBoe    G    A        1      2        2 
  14  chr14_89738116     ZGre    G    A        1      2        2 
  14  chr14_89738116     ZHar    G    A        1      2        2 
  14  chr14_89738116   Sample    G    A        0      0        2 
  14  chr14_89768787     AAsi    G    C        0      0        2 
  14  chr14_89768787     AKia    G    C        0      0        2 
  14  chr14_89768787     AOna    G    C        0      0        2 
  14  chr14_89768787     ASom    G    C        0      0        2 
  14  chr14_89768787     HCab    G    C        1      2        2 
  14  chr14_89768787     HPrz    G    C        1      2        2 
  14  chr14_89768787     ZBoe    G    C        0      0        2 
  14  chr14_89768787     ZGre    G    C        0      0        2 
  14  chr14_89768787     ZHar    G    C        0      0        2 
  14  chr14_89768787   Sample    G    C        0      0        2 
  14  chr14_89771620     AAsi    T    C        0      0        2 
  14  chr14_89771620     AKia    T    C        0      0        2 
  14  chr14_89771620     AOna    T    C        0      0        2 
  14  chr14_89771620     ASom    T    C        0      0        2 
  14  chr14_89771620     HCab    T    C        0      0        2 
  14  chr14_89771620     HPrz    T    C      0.5      1        2 
  14  chr14_89771620     ZBoe    T    C        0      0        2 
  14  chr14_89771620     ZGre    T    C        0      0        2 
  14  chr14_89771620     ZHar    T    C        0      0        2 
  14  chr14_89771620   Sample    T    C        0      0        2 
  14  chr14_89781926     AAsi    A    G        0      0        2 
  14  chr14_89781926     AKia    A    G        0      0        2 
  14  chr14_89781926     AOna    A    G        0      0        2 
  14  chr14_89781926     ASom    A    G        0      0        2 
  14  chr14_89781926     HCab    A    G        0      0        2 
  14  chr14_89781926     HPrz    A    G        0      0        2 
  14  chr14_89781926     ZBoe    A    G      0.5      1        2 
  14  chr14_89781926     ZGre    A    G        0      0        2 
  14  chr14_89781926     ZHar    A    G        0      0        2 
  14  chr14_89781926   Sample    A    G        0      0        2 
  14  chr14_89782096     AAsi    T    G        0      0        2 
  14  chr14_89782096     AKia    T    G        0      0        2 
  14  chr14_89782096     AOna    T    G        0      0        2 
  14  chr14_89782096     ASom    T    G        0      0        2 
  14  chr14_89782096     HCab    T    G        1      2        2 
  14  chr14_89782096     HPrz    T    G        1      2        2 
  14  chr14_89782096     ZBoe    T    G        0      0        2 
  14  chr14_89782096     ZGre    T    G        0      0        2 
  14  chr14_89782096     ZHar    T    G        0      0        2 
  14  chr14_89782096   Sample    T    G        0      0        2 
  14  chr14_89782160     AAsi    C    A        0      0        2 
  14  chr14_89782160     AKia    C    A        0      0        2 
  14  chr14_89782160     AOna    C    A        0      0        2 
  14  chr14_89782160     ASom    C    A        0      0        2 
  14  chr14_89782160     HCab    C    A        0      0        2 
  14  chr14_89782160     HPrz    C    A        0      0        2 
  14  chr14_89782160     ZBoe    C    A        1      2        2 
  14  chr14_89782160     ZGre    C    A        1      2        2 
  14  chr14_89782160     ZHar    C    A        1      2        2 
  14  chr14_89782160   Sample    C    A        0      0        2 
  14  chr14_89783330     AAsi    T    C        0      0        2 
  14  chr14_89783330     AKia    T    C        0      0        2 
  14  chr14_89783330     AOna    T    C        0      0        2 
  14  chr14_89783330     ASom    T    C        0      0        2 
  14  chr14_89783330     HCab    T    C        0      0        2 
  14  chr14_89783330     HPrz    T    C        0      0        2 
  14  chr14_89783330     ZBoe    T    C        0      0        2 
  14  chr14_89783330     ZGre    T    C      0.5      1        2 
  14  chr14_89783330     ZHar    T    C        0      0        2 
  14  chr14_89783330   Sample    T    C        0      0        2 
  14  chr14_89805776     AAsi    C    T        0      0        2 
  14  chr14_89805776     AKia    C    T        1      2        2 
  14  chr14_89805776     AOna    C    T        0      0        2 
  14  chr14_89805776     ASom    C    T        0      0        2 
  14  chr14_89805776     HCab    C    T        0      0        2 
  14  chr14_89805776     HPrz    C    T        0      0        2 
  14  chr14_89805776     ZBoe    C    T        0      0        2 
  14  chr14_89805776     ZGre    C    T        0      0        2 
  14  chr14_89805776     ZHar    C    T        0      0        2 
  14  chr14_89805776   Sample    C    T        0      0        2 
  14  chr14_89814586     AAsi    C    T        0      0        2 
  14  chr14_89814586     AKia    C    T        0      0        2 
  14  chr14_89814586     AOna    C    T        0      0        2 
  14  chr14_89814586     ASom    C    T        0      0        2 
  14  chr14_89814586     HCab    C    T        0      0        2 
  14  chr14_89814586     HPrz    C    T        0      0        2 
  14  chr14_89814586     ZBoe    C    T      0.5      1        2 
  14  chr14_89814586     ZGre    C    T        1      2        2 
  14  chr14_89814586     ZHar    C    T      0.5      1        2 
  14  chr14_89814586   Sample    C    T        0      0        2 
  14  chr14_89826375     AAsi    A    G        0      0        2 
  14  chr14_89826375     AKia    A    G        0      0        2 
  14  chr14_89826375     AOna    A    G        0      0        2 
  14  chr14_89826375     ASom    A    G        0      0        2 
  14  chr14_89826375     HCab    A    G        1      2        2 
  14  chr14_89826375     HPrz    A    G        1      2        2 
  14  chr14_89826375     ZBoe    A    G        0      0        2 
  14  chr14_89826375     ZGre    A    G        0      0        2 
  14  chr14_89826375     ZHar    A    G        0      0        2 
  14  chr14_89826375   Sample    A    G        0      0        2 
  14  chr14_89828338     AAsi    T    C        0      0        2 
  14  chr14_89828338     AKia    T    C        0      0        2 
  14  chr14_89828338     AOna    T    C        0      0        2 
  14  chr14_89828338     ASom    T    C        0      0        2 
  14  chr14_89828338     HCab    T    C        1      2        2 
  14  chr14_89828338     HPrz    T    C        1      2        2 
  14  chr14_89828338     ZBoe    T    C        0      0        2 
  14  chr14_89828338     ZGre    T    C        0      0        2 
  14  chr14_89828338     ZHar    T    C        0      0        2 
  14  chr14_89828338   Sample    T    C        0      0        2 
  14  chr14_89832697     AAsi    G    T        0      0        2 
  14  chr14_89832697     AKia    G    T        0      0        2 
  14  chr14_89832697     AOna    G    T      0.5      1        2 
  14  chr14_89832697     ASom    G    T        0      0        2 
  14  chr14_89832697     HCab    G    T        0      0        2 
  14  chr14_89832697     HPrz    G    T        0      0        2 
  14  chr14_89832697     ZBoe    G    T        0      0        2 
  14  chr14_89832697     ZGre    G    T        0      0        2 
  14  chr14_89832697     ZHar    G    T        0      0        2 
  14  chr14_89832697   Sample    G    T        0      0        2 
  14  chr14_89853509     AAsi    G    C        0      0        2 
  14  chr14_89853509     AKia    G    C        0      0        2 
  14  chr14_89853509     AOna    G    C        0      0        2 
  14  chr14_89853509     ASom    G    C        0      0        2 
  14  chr14_89853509     HCab    G    C        1      2        2 
  14  chr14_89853509     HPrz    G    C        1      2        2 
  14  chr14_89853509     ZBoe    G    C        0      0        2 
  14  chr14_89853509     ZGre    G    C        0      0        2 
  14  chr14_89853509     ZHar    G    C        0      0        2 
  14  chr14_89853509   Sample    G    C        0      0        2 
  14  chr14_89857801     AAsi    T    C        0      0        2 
  14  chr14_89857801     AKia    T    C        0      0        2 
  14  chr14_89857801     AOna    T    C      0.5      1        2 
  14  chr14_89857801     ASom    T    C        0      0        2 
  14  chr14_89857801     HCab    T    C        0      0        2 
  14  chr14_89857801     HPrz    T    C        0      0        2 
  14  chr14_89857801     ZBoe    T    C        0      0        2 
  14  chr14_89857801     ZGre    T    C        0      0        2 
  14  chr14_89857801     ZHar    T    C        0      0        2 
  14  chr14_89857801   Sample    T    C        0      0        2 
  14  chr14_89862179     AAsi    G    A        0      0        2 
  14  chr14_89862179     AKia    G    A        0      0        2 
  14  chr14_89862179     AOna    G    A        0      0        2 
  14  chr14_89862179     ASom    G    A        0      0        2 
  14  chr14_89862179     HCab    G    A        1      2        2 
  14  chr14_89862179     HPrz    G    A        0      0        2 
  14  chr14_89862179     ZBoe    G    A        0      0        2 
  14  chr14_89862179     ZGre    G    A        0      0        2 
  14  chr14_89862179     ZHar    G    A        0      0        2 
  14  chr14_89862179   Sample    G    A        0      0        2 
  14  chr14_89863592     AAsi    G    C        0      0        2 
  14  chr14_89863592     AKia    G    C        0      0        2 
  14  chr14_89863592     AOna    G    C        0      0        2 
  14  chr14_89863592     ASom    G    C        0      0        2 
  14  chr14_89863592     HCab    G    C        0      0        2 
  14  chr14_89863592     HPrz    G    C        1      2        2 
  14  chr14_89863592     ZBoe    G    C        0      0        2 
  14  chr14_89863592     ZGre    G    C        0      0        2 
  14  chr14_89863592     ZHar    G    C        0      0        2 
  14  chr14_89863592   Sample    G    C        0      0        2 
  14  chr14_89872983     AAsi    C    T        0      0        2 
  14  chr14_89872983     AKia    C    T        0      0        2 
  14  chr14_89872983     AOna    C    T        0      0        2 
  14  chr14_89872983     ASom    C    T        0      0        2 
  14  chr14_89872983     HCab    C    T        1      2        2 
  14  chr14_89872983     HPrz    C    T        1      2        2 
  14  chr14_89872983     ZBoe    C    T        0      0        2 
  14  chr14_89872983     ZGre    C    T        0      0        2 
  14  chr14_89872983     ZHar    C    T        0      0        2 
  14  chr14_89872983   Sample    C    T        0      0        2 
  14  chr14_89878630     AAsi    A    G        0      0        2 
  14  chr14_89878630     AKia    A    G        0      0        2 
  14  chr14_89878630     AOna    A    G        0      0        2 
  14  chr14_89878630     ASom    A    G        0      0        2 
  14  chr14_89878630     HCab    A    G      0.5      1        2 
  14  chr14_89878630     HPrz    A    G        0      0        2 
  14  chr14_89878630     ZBoe    A    G        0      0        2 
  14  chr14_89878630     ZGre    A    G        0      0        2 
  14  chr14_89878630     ZHar    A    G        0      0        2 
  14  chr14_89878630   Sample    A    G        0      0        2 
  14  chr14_89882997     AAsi    T    G        0      0        2 
  14  chr14_89882997     AKia    T    G        0      0        2 
  14  chr14_89882997     AOna    T    G        0      0        2 
  14  chr14_89882997     ASom    T    G        0      0        2 
  14  chr14_89882997     HCab    T    G        0      0        2 
  14  chr14_89882997     HPrz    T    G      0.5      1        2 
  14  chr14_89882997     ZBoe    T    G        0      0        2 
  14  chr14_89882997     ZGre    T    G        0      0        2 
  14  chr14_89882997     ZHar    T    G        0      0        2 
  14  chr14_89882997   Sample    T    G        0      0        2 
  14  chr14_89890017     AAsi    A    G        0      0        2 
  14  chr14_89890017     AKia    A    G        0      0        2 
  14  chr14_89890017     AOna    A    G        0      0        2 
  14  chr14_89890017     ASom    A    G        0      0        2 
  14  chr14_89890017     HCab    A    G      0.5      1        2 
  14  chr14_89890017     HPrz    A    G        0      0        2 
  14  chr14_89890017     ZBoe    A    G        0      0        2 
  14  chr14_89890017     ZGre    A    G        0      0        2 
  14  chr14_89890017     ZHar    A    G        0      0        2 
  14  chr14_89890017   Sample    A    G        0      0        2 
  14  chr14_89909720     AAsi    T    C        0      0        2 
  14  chr14_89909720     AKia    T    C        0      0        2 
  14  chr14_89909720     AOna    T    C        0      0        2 
  14  chr14_89909720     ASom    T    C        0      0        2 
  14  chr14_89909720     HCab    T    C        0      0        2 
  14  chr14_89909720     HPrz    T    C      0.5      1        2 
  14  chr14_89909720     ZBoe    T    C        0      0        2 
  14  chr14_89909720     ZGre    T    C        0      0        2 
  14  chr14_89909720     ZHar    T    C        0      0        2 
  14  chr14_89909720   Sample    T    C        0      0        2 
  14  chr14_89918400     AAsi    T    C        0      0        2 
  14  chr14_89918400     AKia    T    C        0      0        2 
  14  chr14_89918400     AOna    T    C        0      0        2 
  14  chr14_89918400     ASom    T    C        0      0        2 
  14  chr14_89918400     HCab    T    C        0      0        2 
  14  chr14_89918400     HPrz    T    C        0      0        2 
  14  chr14_89918400     ZBoe    T    C        0      0        2 
  14  chr14_89918400     ZGre    T    C      0.5      1        2 
  14  chr14_89918400     ZHar    T    C        0      0        2 
  14  chr14_89918400   Sample    T    C        0      0        2 
  14  chr14_89927084     AAsi    T    C        0      0        2 
  14  chr14_89927084     AKia    T    C        0      0        2 
  14  chr14_89927084     AOna    T    C        0      0        2 
  14  chr14_89927084     ASom    T    C        0      0        2 
  14  chr14_89927084     HCab    T    C        0      0        2 
  14  chr14_89927084     HPrz    T    C        0      0        2 
  14  chr14_89927084     ZBoe    T    C      0.5      1        2 
  14  chr14_89927084     ZGre    T    C        0      0        2 
  14  chr14_89927084     ZHar    T    C        0      0        2 
  14  chr14_89927084   Sample    T    C        0      0        2 
  14  chr14_89927583     AAsi    G    T      0.5      1        2 
  14  chr14_89927583     AKia    G    T        0      0        2 
  14  chr14_89927583     AOna    G    T        0      0        2 
  14  chr14_89927583     ASom    G    T        0      0        2 
  14  chr14_89927583     HCab    G    T        0      0        2 
  14  chr14_89927583     HPrz    G    T        0      0        2 
  14  chr14_89927583     ZBoe    G    T        0      0        2 
  14  chr14_89927583     ZGre    G    T        0      0        2 
  14  chr14_89927583     ZHar    G    T        0      0        2 
  14  chr14_89927583   Sample    G    T        0      0        2 
  14  chr14_89928954     AAsi    A    G        0      0        2 
  14  chr14_89928954     AKia    A    G        1      2        2 
  14  chr14_89928954     AOna    A    G        1      2        2 
  14  chr14_89928954     ASom    A    G        0      0        2 
  14  chr14_89928954     HCab    A    G        0      0        2 
  14  chr14_89928954     HPrz    A    G        0      0        2 
  14  chr14_89928954     ZBoe    A    G        0      0        2 
  14  chr14_89928954     ZGre    A    G        0      0        2 
  14  chr14_89928954     ZHar    A    G        0      0        2 
  14  chr14_89928954   Sample    A    G        0      0        2 
  14  chr14_89933997     AAsi    G    A        0      0        2 
  14  chr14_89933997     AKia    G    A      0.5      1        2 
  14  chr14_89933997     AOna    G    A        0      0        2 
  14  chr14_89933997     ASom    G    A        0      0        2 
  14  chr14_89933997     HCab    G    A        0      0        2 
  14  chr14_89933997     HPrz    G    A        0      0        2 
  14  chr14_89933997     ZBoe    G    A        0      0        2 
  14  chr14_89933997     ZGre    G    A        0      0        2 
  14  chr14_89933997     ZHar    G    A        0      0        2 
  14  chr14_89933997   Sample    G    A        0      0        2 
  14  chr14_89934778     AAsi    C    T        0      0        2 
  14  chr14_89934778     AKia    C    T        0      0        2 
  14  chr14_89934778     AOna    C    T        0      0        2 
  14  chr14_89934778     ASom    C    T        0      0        2 
  14  chr14_89934778     HCab    C    T        0      0        2 
  14  chr14_89934778     HPrz    C    T        0      0        2 
  14  chr14_89934778     ZBoe    C    T        0      0        2 
  14  chr14_89934778     ZGre    C    T        0      0        2 
  14  chr14_89934778     ZHar    C    T      0.5      1        2 
  14  chr14_89934778   Sample    C    T        0      0        2 
  14  chr14_89946700     AAsi    T    C      0.5      1        2 
  14  chr14_89946700     AKia    T    C        0      0        2 
  14  chr14_89946700     AOna    T    C        0      0        2 
  14  chr14_89946700     ASom    T    C        0      0        2 
  14  chr14_89946700     HCab    T    C        0      0        2 
  14  chr14_89946700     HPrz    T    C        0      0        2 
  14  chr14_89946700     ZBoe    T    C        0      0        2 
  14  chr14_89946700     ZGre    T    C        0      0        2 
  14  chr14_89946700     ZHar    T    C        0      0        2 
  14  chr14_89946700   Sample    T    C        0      0        2 
  14  chr14_89947521     AAsi    C    G        0      0        2 
  14  chr14_89947521     AKia    C    G      0.5      1        2 
  14  chr14_89947521     AOna    C    G        0      0        2 
  14  chr14_89947521     ASom    C    G        0      0        2 
  14  chr14_89947521     HCab    C    G        0      0        2 
  14  chr14_89947521     HPrz    C    G        0      0        2 
  14  chr14_89947521     ZBoe    C    G        0      0        2 
  14  chr14_89947521     ZGre    C    G        0      0        2 
  14  chr14_89947521     ZHar    C    G        0      0        2 
  14  chr14_89947521   Sample    C    G        0      0        2 
  14  chr14_89949131     AAsi    G    A        0      0        2 
  14  chr14_89949131     AKia    G    A        0      0        2 
  14  chr14_89949131     AOna    G    A        0      0        2 
  14  chr14_89949131     ASom    G    A        0      0        2 
  14  chr14_89949131     HCab    G    A        0      0        2 
  14  chr14_89949131     HPrz    G    A        0      0        2 
  14  chr14_89949131     ZBoe    G    A      0.5      1        2 
  14  chr14_89949131     ZGre    G    A        0      0        2 
  14  chr14_89949131     ZHar    G    A        0      0        2 
  14  chr14_89949131   Sample    G    A        0      0        2 
  14  chr14_89955645     AAsi    G    A        0      0        2 
  14  chr14_89955645     AKia    G    A      0.5      1        2 
  14  chr14_89955645     AOna    G    A        0      0        2 
  14  chr14_89955645     ASom    G    A        0      0        2 
  14  chr14_89955645     HCab    G    A        0      0        2 
  14  chr14_89955645     HPrz    G    A        0      0        2 
  14  chr14_89955645     ZBoe    G    A        0      0        2 
  14  chr14_89955645     ZGre    G    A        0      0        2 
  14  chr14_89955645     ZHar    G    A        0      0        2 
  14  chr14_89955645   Sample    G    A        0      0        2 
  14  chr14_89960232     AAsi    T    C        0      0        2 
  14  chr14_89960232     AKia    T    C        0      0        2 
  14  chr14_89960232     AOna    T    C        0      0        2 
  14  chr14_89960232     ASom    T    C        0      0        2 
  14  chr14_89960232     HCab    T    C        1      2        2 
  14  chr14_89960232     HPrz    T    C        1      2        2 
  14  chr14_89960232     ZBoe    T    C        0      0        2 
  14  chr14_89960232     ZGre    T    C        0      0        2 
  14  chr14_89960232     ZHar    T    C        0      0        2 
  14  chr14_89960232   Sample    T    C        0      0        2 
  14  chr14_89964542     AAsi    G    A        0      0        2 
  14  chr14_89964542     AKia    G    A      0.5      1        2 
  14  chr14_89964542     AOna    G    A        0      0        2 
  14  chr14_89964542     ASom    G    A        0      0        2 
  14  chr14_89964542     HCab    G    A        0      0        2 
  14  chr14_89964542     HPrz    G    A        0      0        2 
  14  chr14_89964542     ZBoe    G    A        0      0        2 
  14  chr14_89964542     ZGre    G    A        0      0        2 
  14  chr14_89964542     ZHar    G    A        0      0        2 
  14  chr14_89964542   Sample    G    A        0      0        2 
  14  chr14_89971854     AAsi    G    A        0      0        2 
  14  chr14_89971854     AKia    G    A        0      0        2 
  14  chr14_89971854     AOna    G    A        0      0        2 
  14  chr14_89971854     ASom    G    A        0      0        2 
  14  chr14_89971854     HCab    G    A        0      0        2 
  14  chr14_89971854     HPrz    G    A        0      0        2 
  14  chr14_89971854     ZBoe    G    A      0.5      1        2 
  14  chr14_89971854     ZGre    G    A        0      0        2 
  14  chr14_89971854     ZHar    G    A        0      0        2 
  14  chr14_89971854   Sample    G    A        0      0        2 
  14  chr14_89974812     AAsi    G    A      0.5      1        2 
  14  chr14_89974812     AKia    G    A        0      0        2 
  14  chr14_89974812     AOna    G    A        0      0        2 
  14  chr14_89974812     ASom    G    A      0.5      1        2 
  14  chr14_89974812     HCab    G    A        0      0        2 
  14  chr14_89974812     HPrz    G    A        0      0        2 
  14  chr14_89974812     ZBoe    G    A        0      0        2 
  14  chr14_89974812     ZGre    G    A        0      0        2 
  14  chr14_89974812     ZHar    G    A        0      0        2 
  14  chr14_89974812   Sample    G    A        1      2        2 
  14  chr14_89978730     AAsi    T    A        0      0        2 
  14  chr14_89978730     AKia    T    A        0      0        2 
  14  chr14_89978730     AOna    T    A        0      0        2 
  14  chr14_89978730     ASom    T    A        0      0        2 
  14  chr14_89978730     HCab    T    A        0      0        2 
  14  chr14_89978730     HPrz    T    A        0      0        2 
  14  chr14_89978730     ZBoe    T    A        0      0        2 
  14  chr14_89978730     ZGre    T    A        0      0        2 
  14  chr14_89978730     ZHar    T    A        1      2        2 
  14  chr14_89978730   Sample    T    A        0      0        2 
  14  chr14_89980103     AAsi    G    C        0      0        2 
  14  chr14_89980103     AKia    G    C        1      2        2 
  14  chr14_89980103     AOna    G    C        0      0        2 
  14  chr14_89980103     ASom    G    C        0      0        2 
  14  chr14_89980103     HCab    G    C        0      0        2 
  14  chr14_89980103     HPrz    G    C        0      0        2 
  14  chr14_89980103     ZBoe    G    C        0      0        2 
  14  chr14_89980103     ZGre    G    C        0      0        2 
  14  chr14_89980103     ZHar    G    C        0      0        2 
  14  chr14_89980103   Sample    G    C        0      0        2 
  14  chr14_89980285     AAsi    A    G        0      0        2 
  14  chr14_89980285     AKia    A    G        0      0        2 
  14  chr14_89980285     AOna    A    G        0      0        2 
  14  chr14_89980285     ASom    A    G        0      0        2 
  14  chr14_89980285     HCab    A    G        0      0        2 
  14  chr14_89980285     HPrz    A    G        0      0        2 
  14  chr14_89980285     ZBoe    A    G        0      0        2 
  14  chr14_89980285     ZGre    A    G        0      0        2 
  14  chr14_89980285     ZHar    A    G      0.5      1        2 
  14  chr14_89980285   Sample    A    G        0      0        2 
  14  chr14_89982580     AAsi    A    T        0      0        2 
  14  chr14_89982580     AKia    A    T      0.5      1        2 
  14  chr14_89982580     AOna    A    T        0      0        2 
  14  chr14_89982580     ASom    A    T        0      0        2 
  14  chr14_89982580     HCab    A    T        0      0        2 
  14  chr14_89982580     HPrz    A    T        0      0        2 
  14  chr14_89982580     ZBoe    A    T        0      0        2 
  14  chr14_89982580     ZGre    A    T        0      0        2 
  14  chr14_89982580     ZHar    A    T        0      0        2 
  14  chr14_89982580   Sample    A    T        0      0        2 
  14  chr14_89985282     AAsi    T    C        0      0        2 
  14  chr14_89985282     AKia    T    C        0      0        2 
  14  chr14_89985282     AOna    T    C        0      0        2 
  14  chr14_89985282     ASom    T    C        0      0        2 
  14  chr14_89985282     HCab    T    C        1      2        2 
  14  chr14_89985282     HPrz    T    C        1      2        2 
  14  chr14_89985282     ZBoe    T    C        0      0        2 
  14  chr14_89985282     ZGre    T    C        0      0        2 
  14  chr14_89985282     ZHar    T    C        0      0        2 
  14  chr14_89985282   Sample    T    C        0      0        2 
  14  chr14_89985283     AAsi    A    G        0      0        2 
  14  chr14_89985283     AKia    A    G        0      0        2 
  14  chr14_89985283     AOna    A    G        0      0        2 
  14  chr14_89985283     ASom    A    G        0      0        2 
  14  chr14_89985283     HCab    A    G        0      0        2 
  14  chr14_89985283     HPrz    A    G        0      0        2 
  14  chr14_89985283     ZBoe    A    G        0      0        2 
  14  chr14_89985283     ZGre    A    G      0.5      1        2 
  14  chr14_89985283     ZHar    A    G      0.5      1        2 
  14  chr14_89985283   Sample    A    G        0      0        2 
  14  chr14_89986058     AAsi    A    G        0      0        2 
  14  chr14_89986058     AKia    A    G        0      0        2 
  14  chr14_89986058     AOna    A    G        0      0        2 
  14  chr14_89986058     ASom    A    G      0.5      1        2 
  14  chr14_89986058     HCab    A    G        0      0        2 
  14  chr14_89986058     HPrz    A    G        0      0        2 
  14  chr14_89986058     ZBoe    A    G        0      0        2 
  14  chr14_89986058     ZGre    A    G        0      0        2 
  14  chr14_89986058     ZHar    A    G        0      0        2 
  14  chr14_89986058   Sample    A    G        0      0        2 
  14  chr14_89986075     AAsi    C    T        0      0        2 
  14  chr14_89986075     AKia    C    T        0      0        2 
  14  chr14_89986075     AOna    C    T        0      0        2 
  14  chr14_89986075     ASom    C    T      0.5      1        2 
  14  chr14_89986075     HCab    C    T        0      0        2 
  14  chr14_89986075     HPrz    C    T        0      0        2 
  14  chr14_89986075     ZBoe    C    T        0      0        2 
  14  chr14_89986075     ZGre    C    T        0      0        2 
  14  chr14_89986075     ZHar    C    T        0      0        2 
  14  chr14_89986075   Sample    C    T        0      0        2 
  14  chr14_89987042     AAsi    C    T        0      0        2 
  14  chr14_89987042     AKia    C    T        0      0        2 
  14  chr14_89987042     AOna    C    T        0      0        2 
  14  chr14_89987042     ASom    C    T      0.5      1        2 
  14  chr14_89987042     HCab    C    T        0      0        2 
  14  chr14_89987042     HPrz    C    T        0      0        2 
  14  chr14_89987042     ZBoe    C    T        0      0        2 
  14  chr14_89987042     ZGre    C    T        0      0        2 
  14  chr14_89987042     ZHar    C    T        0      0        2 
  14  chr14_89987042   Sample    C    T        0      0        2 
  14  chr14_89987442     AAsi    C    T        0      0        2 
  14  chr14_89987442     AKia    C    T        0      0        2 
  14  chr14_89987442     AOna    C    T        0      0        2 
  14  chr14_89987442     ASom    C    T        0      0        2 
  14  chr14_89987442     HCab    C    T        1      2        2 
  14  chr14_89987442     HPrz    C    T        1      2        2 
  14  chr14_89987442     ZBoe    C    T        0      0        2 
  14  chr14_89987442     ZGre    C    T        0      0        2 
  14  chr14_89987442     ZHar    C    T        0      0        2 
  14  chr14_89987442   Sample    C    T        0      0        2 
  14  chr14_89988053     AAsi    G    A        0      0        2 
  14  chr14_89988053     AKia    G    A        0      0        2 
  14  chr14_89988053     AOna    G    A        0      0        2 
  14  chr14_89988053     ASom    G    A        0      0        2 
  14  chr14_89988053     HCab    G    A        0      0        2 
  14  chr14_89988053     HPrz    G    A        0      0        2 
  14  chr14_89988053     ZBoe    G    A      0.5      1        2 
  14  chr14_89988053     ZGre    G    A        0      0        2 
  14  chr14_89988053     ZHar    G    A        0      0        2 
  14  chr14_89988053   Sample    G    A        0      0        2 
  14  chr14_89998206     AAsi    T    C        0      0        2 
  14  chr14_89998206     AKia    T    C        0      0        2 
  14  chr14_89998206     AOna    T    C        0      0        2 
  14  chr14_89998206     ASom    T    C        0      0        2 
  14  chr14_89998206     HCab    T    C        0      0        2 
  14  chr14_89998206     HPrz    T    C        0      0        2 
  14  chr14_89998206     ZBoe    T    C      0.5      1        2 
  14  chr14_89998206     ZGre    T    C        0      0        2 
  14  chr14_89998206     ZHar    T    C        0      0        2 
  14  chr14_89998206   Sample    T    C        0      0        2 
  14  chr14_90014717     AAsi    T    C        0      0        2 
  14  chr14_90014717     AKia    T    C        0      0        2 
  14  chr14_90014717     AOna    T    C        0      0        2 
  14  chr14_90014717     ASom    T    C        0      0        2 
  14  chr14_90014717     HCab    T    C        1      2        2 
  14  chr14_90014717     HPrz    T    C        1      2        2 
  14  chr14_90014717     ZBoe    T    C        0      0        2 
  14  chr14_90014717     ZGre    T    C        0      0        2 
  14  chr14_90014717     ZHar    T    C        0      0        2 
  14  chr14_90014717   Sample    T    C        0      0        2 
  14  chr14_90026445     AAsi    T    C        0      0        2 
  14  chr14_90026445     AKia    T    C        0      0        2 
  14  chr14_90026445     AOna    T    C        0      0        2 
  14  chr14_90026445     ASom    T    C        0      0        2 
  14  chr14_90026445     HCab    T    C      0.5      1        2 
  14  chr14_90026445     HPrz    T    C        0      0        2 
  14  chr14_90026445     ZBoe    T    C        0      0        2 
  14  chr14_90026445     ZGre    T    C        0      0        2 
  14  chr14_90026445     ZHar    T    C        0      0        2 
  14  chr14_90026445   Sample    T    C        0      0        2 
  14  chr14_90026739     AAsi    T    A        0      0        2 
  14  chr14_90026739     AKia    T    A        0      0        2 
  14  chr14_90026739     AOna    T    A        0      0        2 
  14  chr14_90026739     ASom    T    A        0      0        2 
  14  chr14_90026739     HCab    T    A        1      2        2 
  14  chr14_90026739     HPrz    T    A        1      2        2 
  14  chr14_90026739     ZBoe    T    A        0      0        2 
  14  chr14_90026739     ZGre    T    A        0      0        2 
  14  chr14_90026739     ZHar    T    A        0      0        2 
  14  chr14_90026739   Sample    T    A        0      0        2 
  14  chr14_90028173     AAsi    T    C        0      0        2 
  14  chr14_90028173     AKia    T    C        0      0        2 
  14  chr14_90028173     AOna    T    C        1      2        2 
  14  chr14_90028173     ASom    T    C        0      0        2 
  14  chr14_90028173     HCab    T    C        0      0        2 
  14  chr14_90028173     HPrz    T    C        0      0        2 
  14  chr14_90028173     ZBoe    T    C        0      0        2 
  14  chr14_90028173     ZGre    T    C        0      0        2 
  14  chr14_90028173     ZHar    T    C        1      2        2 
  14  chr14_90028173   Sample    T    C        0      0        2 
  14  chr14_90029042     AAsi    G    C        0      0        2 
  14  chr14_90029042     AKia    G    C        0      0        2 
  14  chr14_90029042     AOna    G    C        0      0        2 
  14  chr14_90029042     ASom    G    C        0      0        2 
  14  chr14_90029042     HCab    G    C        1      2        2 
  14  chr14_90029042     HPrz    G    C        1      2        2 
  14  chr14_90029042     ZBoe    G    C        0      0        2 
  14  chr14_90029042     ZGre    G    C        0      0        2 
  14  chr14_90029042     ZHar    G    C        0      0        2 
  14  chr14_90029042   Sample    G    C        0      0        2 
  14  chr14_90030653     AAsi    G    A        0      0        2 
  14  chr14_90030653     AKia    G    A        1      2        2 
  14  chr14_90030653     AOna    G    A        0      0        2 
  14  chr14_90030653     ASom    G    A        0      0        2 
  14  chr14_90030653     HCab    G    A        0      0        2 
  14  chr14_90030653     HPrz    G    A        0      0        2 
  14  chr14_90030653     ZBoe    G    A        0      0        2 
  14  chr14_90030653     ZGre    G    A        0      0        2 
  14  chr14_90030653     ZHar    G    A        0      0        2 
  14  chr14_90030653   Sample    G    A        0      0        2 
  14  chr14_90034798     AAsi    T    C        0      0        2 
  14  chr14_90034798     AKia    T    C        0      0        2 
  14  chr14_90034798     AOna    T    C        0      0        2 
  14  chr14_90034798     ASom    T    C        0      0        2 
  14  chr14_90034798     HCab    T    C      0.5      1        2 
  14  chr14_90034798     HPrz    T    C      0.5      1        2 
  14  chr14_90034798     ZBoe    T    C        0      0        2 
  14  chr14_90034798     ZGre    T    C        0      0        2 
  14  chr14_90034798     ZHar    T    C        0      0        2 
  14  chr14_90034798   Sample    T    C        0      0        2 
  14  chr14_90040735     AAsi    T    C        0      0        2 
  14  chr14_90040735     AKia    T    C        0      0        2 
  14  chr14_90040735     AOna    T    C        0      0        2 
  14  chr14_90040735     ASom    T    C        0      0        2 
  14  chr14_90040735     HCab    T    C      0.5      1        2 
  14  chr14_90040735     HPrz    T    C        0      0        2 
  14  chr14_90040735     ZBoe    T    C        0      0        2 
  14  chr14_90040735     ZGre    T    C        0      0        2 
  14  chr14_90040735     ZHar    T    C        0      0        2 
  14  chr14_90040735   Sample    T    C        0      0        2 
  14  chr14_90056139     AAsi    A    C        0      0        2 
  14  chr14_90056139     AKia    A    C        1      2        2 
  14  chr14_90056139     AOna    A    C        1      2        2 
  14  chr14_90056139     ASom    A    C        0      0        2 
  14  chr14_90056139     HCab    A    C        0      0        2 
  14  chr14_90056139     HPrz    A    C        0      0        2 
  14  chr14_90056139     ZBoe    A    C        0      0        2 
  14  chr14_90056139     ZGre    A    C        0      0        2 
  14  chr14_90056139     ZHar    A    C        0      0        2 
  14  chr14_90056139   Sample    A    C        0      0        2 
  14  chr14_90057020     AAsi    G    C        1      2        2 
  14  chr14_90057020     AKia    G    C        0      0        2 
  14  chr14_90057020     AOna    G    C        0      0        2 
  14  chr14_90057020     ASom    G    C      0.5      1        2 
  14  chr14_90057020     HCab    G    C        0      0        2 
  14  chr14_90057020     HPrz    G    C        0      0        2 
  14  chr14_90057020     ZBoe    G    C        0      0        2 
  14  chr14_90057020     ZGre    G    C        0      0        2 
  14  chr14_90057020     ZHar    G    C        0      0        2 
  14  chr14_90057020   Sample    G    C        1      2        2 
  14  chr14_90059058     AAsi    C    T        0      0        2 
  14  chr14_90059058     AKia    C    T        0      0        2 
  14  chr14_90059058     AOna    C    T        0      0        2 
  14  chr14_90059058     ASom    C    T        0      0        2 
  14  chr14_90059058     HCab    C    T        0      0        2 
  14  chr14_90059058     HPrz    C    T      0.5      1        2 
  14  chr14_90059058     ZBoe    C    T        0      0        2 
  14  chr14_90059058     ZGre    C    T        0      0        2 
  14  chr14_90059058     ZHar    C    T        0      0        2 
  14  chr14_90059058   Sample    C    T        0      0        2 
  14  chr14_90066937     AAsi    T    C        0      0        2 
  14  chr14_90066937     AKia    T    C        0      0        2 
  14  chr14_90066937     AOna    T    C        0      0        2 
  14  chr14_90066937     ASom    T    C        0      0        2 
  14  chr14_90066937     HCab    T    C        0      0        2 
  14  chr14_90066937     HPrz    T    C        0      0        2 
  14  chr14_90066937     ZBoe    T    C        0      0        2 
  14  chr14_90066937     ZGre    T    C      0.5      1        2 
  14  chr14_90066937     ZHar    T    C        0      0        2 
  14  chr14_90066937   Sample    T    C        0      0        2 
  14  chr14_90068100     AAsi    G    A      0.5      1        2 
  14  chr14_90068100     AKia    G    A        0      0        2 
  14  chr14_90068100     AOna    G    A        0      0        2 
  14  chr14_90068100     ASom    G    A        0      0        2 
  14  chr14_90068100     HCab    G    A        0      0        2 
  14  chr14_90068100     HPrz    G    A        0      0        2 
  14  chr14_90068100     ZBoe    G    A        0      0        2 
  14  chr14_90068100     ZGre    G    A        0      0        2 
  14  chr14_90068100     ZHar    G    A        0      0        2 
  14  chr14_90068100   Sample    G    A        0      0        2 
  14  chr14_90070497     AAsi    C    T        0      0        2 
  14  chr14_90070497     AKia    C    T        0      0        2 
  14  chr14_90070497     AOna    C    T        0      0        2 
  14  chr14_90070497     ASom    C    T        0      0        2 
  14  chr14_90070497     HCab    C    T        1      2        2 
  14  chr14_90070497     HPrz    C    T        0      0        2 
  14  chr14_90070497     ZBoe    C    T        0      0        2 
  14  chr14_90070497     ZGre    C    T        0      0        2 
  14  chr14_90070497     ZHar    C    T        0      0        2 
  14  chr14_90070497   Sample    C    T        0      0        2 
  14  chr14_90070930     AAsi    G    C        0      0        2 
  14  chr14_90070930     AKia    G    C        0      0        2 
  14  chr14_90070930     AOna    G    C        0      0        2 
  14  chr14_90070930     ASom    G    C        0      0        2 
  14  chr14_90070930     HCab    G    C        0      0        2 
  14  chr14_90070930     HPrz    G    C        0      0        2 
  14  chr14_90070930     ZBoe    G    C      0.5      1        2 
  14  chr14_90070930     ZGre    G    C        0      0        2 
  14  chr14_90070930     ZHar    G    C        0      0        2 
  14  chr14_90070930   Sample    G    C        0      0        2 
  14  chr14_90075087     AAsi    T    C        0      0        2 
  14  chr14_90075087     AKia    T    C        1      2        2 
  14  chr14_90075087     AOna    T    C        1      2        2 
  14  chr14_90075087     ASom    T    C        0      0        2 
  14  chr14_90075087     HCab    T    C        0      0        2 
  14  chr14_90075087     HPrz    T    C        0      0        2 
  14  chr14_90075087     ZBoe    T    C        0      0        2 
  14  chr14_90075087     ZGre    T    C        0      0        2 
  14  chr14_90075087     ZHar    T    C        0      0        2 
  14  chr14_90075087   Sample    T    C        0      0        2 
  14  chr14_90094165     AAsi    A    C        0      0        2 
  14  chr14_90094165     AKia    A    C        0      0        2 
  14  chr14_90094165     AOna    A    C        0      0        2 
  14  chr14_90094165     ASom    A    C        0      0        2 
  14  chr14_90094165     HCab    A    C        0      0        2 
  14  chr14_90094165     HPrz    A    C      0.5      1        2 
  14  chr14_90094165     ZBoe    A    C        0      0        2 
  14  chr14_90094165     ZGre    A    C        0      0        2 
  14  chr14_90094165     ZHar    A    C        0      0        2 
  14  chr14_90094165   Sample    A    C        0      0        2 
  14  chr14_90096786     AAsi    T    C        0      0        2 
  14  chr14_90096786     AKia    T    C        0      0        2 
  14  chr14_90096786     AOna    T    C        0      0        2 
  14  chr14_90096786     ASom    T    C        0      0        2 
  14  chr14_90096786     HCab    T    C        0      0        2 
  14  chr14_90096786     HPrz    T    C        0      0        2 
  14  chr14_90096786     ZBoe    T    C        0      0        2 
  14  chr14_90096786     ZGre    T    C        1      2        2 
  14  chr14_90096786     ZHar    T    C        0      0        2 
  14  chr14_90096786   Sample    T    C        0      0        2 
  14  chr14_90098025     AAsi    A    G      0.5      1        2 
  14  chr14_90098025     AKia    A    G        0      0        2 
  14  chr14_90098025     AOna    A    G        0      0        2 
  14  chr14_90098025     ASom    A    G        0      0        2 
  14  chr14_90098025     HCab    A    G        0      0        2 
  14  chr14_90098025     HPrz    A    G        0      0        2 
  14  chr14_90098025     ZBoe    A    G        0      0        2 
  14  chr14_90098025     ZGre    A    G        0      0        2 
  14  chr14_90098025     ZHar    A    G        0      0        2 
  14  chr14_90098025   Sample    A    G        0      0        2 
  14  chr14_90101472     AAsi    G    A        0      0        2 
  14  chr14_90101472     AKia    G    A        0      0        2 
  14  chr14_90101472     AOna    G    A        0      0        2 
  14  chr14_90101472     ASom    G    A        0      0        2 
  14  chr14_90101472     HCab    G    A        1      2        2 
  14  chr14_90101472     HPrz    G    A        1      2        2 
  14  chr14_90101472     ZBoe    G    A        0      0        2 
  14  chr14_90101472     ZGre    G    A        0      0        2 
  14  chr14_90101472     ZHar    G    A        0      0        2 
  14  chr14_90101472   Sample    G    A        0      0        2 
  14  chr14_90106656     AAsi    G    T        0      0        2 
  14  chr14_90106656     AKia    G    T        0      0        2 
  14  chr14_90106656     AOna    G    T        0      0        2 
  14  chr14_90106656     ASom    G    T        0      0        2 
  14  chr14_90106656     HCab    G    T      0.5      1        2 
  14  chr14_90106656     HPrz    G    T      0.5      1        2 
  14  chr14_90106656     ZBoe    G    T        0      0        2 
  14  chr14_90106656     ZGre    G    T        0      0        2 
  14  chr14_90106656     ZHar    G    T        0      0        2 
  14  chr14_90106656   Sample    G    T        0      0        2 
  14  chr14_90108479     AAsi    C    T        0      0        2 
  14  chr14_90108479     AKia    C    T        1      2        2 
  14  chr14_90108479     AOna    C    T      0.5      1        2 
  14  chr14_90108479     ASom    C    T        0      0        2 
  14  chr14_90108479     HCab    C    T        0      0        2 
  14  chr14_90108479     HPrz    C    T        0      0        2 
  14  chr14_90108479     ZBoe    C    T        0      0        2 
  14  chr14_90108479     ZGre    C    T        0      0        2 
  14  chr14_90108479     ZHar    C    T        0      0        2 
  14  chr14_90108479   Sample    C    T        0      0        2 
  14  chr14_90112885     AAsi    T    C        0      0        2 
  14  chr14_90112885     AKia    T    C        0      0        2 
  14  chr14_90112885     AOna    T    C        0      0        2 
  14  chr14_90112885     ASom    T    C      0.5      1        2 
  14  chr14_90112885     HCab    T    C        0      0        2 
  14  chr14_90112885     HPrz    T    C        0      0        2 
  14  chr14_90112885     ZBoe    T    C        0      0        2 
  14  chr14_90112885     ZGre    T    C        0      0        2 
  14  chr14_90112885     ZHar    T    C        0      0        2 
  14  chr14_90112885   Sample    T    C        0      0        2 
  14  chr14_90116990     AAsi    C    A        1      2        2 
  14  chr14_90116990     AKia    C    A        1      2        2 
  14  chr14_90116990     AOna    C    A        1      2        2 
  14  chr14_90116990     ASom    C    A        1      2        2 
  14  chr14_90116990     HCab    C    A        0      0        2 
```
