## Supplementary File 2. Zonkey (Schubert et al. 2017) report for donkey specimen Ancient2. for "No genetic evidence yet for hinnies at Mazongshan (400-160 BCE), northwestern China": incl_ts.frq.strat (part 177 of 305)

```
  14  chr14_90116990     HPrz    C    A        0      0        2 
  14  chr14_90116990     ZBoe    C    A        0      0        2 
  14  chr14_90116990     ZGre    C    A        0      0        2 
  14  chr14_90116990     ZHar    C    A        0      0        2 
  14  chr14_90116990   Sample    C    A        1      2        2 
  14  chr14_90119833     AAsi    C    G        1      2        2 
  14  chr14_90119833     AKia    C    G        0      0        2 
  14  chr14_90119833     AOna    C    G        0      0        2 
  14  chr14_90119833     ASom    C    G        1      2        2 
  14  chr14_90119833     HCab    C    G        0      0        2 
  14  chr14_90119833     HPrz    C    G        0      0        2 
  14  chr14_90119833     ZBoe    C    G        0      0        2 
  14  chr14_90119833     ZGre    C    G        0      0        2 
  14  chr14_90119833     ZHar    C    G        0      0        2 
  14  chr14_90119833   Sample    C    G        1      2        2 
  14  chr14_90120693     AAsi    C    T        0      0        2 
  14  chr14_90120693     AKia    C    T        0      0        2 
  14  chr14_90120693     AOna    C    T        0      0        2 
  14  chr14_90120693     ASom    C    T        0      0        2 
  14  chr14_90120693     HCab    C    T        1      2        2 
  14  chr14_90120693     HPrz    C    T        1      2        2 
  14  chr14_90120693     ZBoe    C    T        0      0        2 
  14  chr14_90120693     ZGre    C    T        0      0        2 
  14  chr14_90120693     ZHar    C    T        0      0        2 
  14  chr14_90120693   Sample    C    T        0      0        2 
  14  chr14_90122424     AAsi    G    A        0      0        2 
  14  chr14_90122424     AKia    G    A        0      0        2 
  14  chr14_90122424     AOna    G    A        0      0        2 
  14  chr14_90122424     ASom    G    A        0      0        2 
  14  chr14_90122424     HCab    G    A        1      2        2 
  14  chr14_90122424     HPrz    G    A        1      2        2 
  14  chr14_90122424     ZBoe    G    A        0      0        2 
  14  chr14_90122424     ZGre    G    A        0      0        2 
  14  chr14_90122424     ZHar    G    A        0      0        2 
  14  chr14_90122424   Sample    G    A        0      0        2 
  14  chr14_90125983     AAsi    G    C        0      0        2 
  14  chr14_90125983     AKia    G    C        0      0        2 
  14  chr14_90125983     AOna    G    C      0.5      1        2 
  14  chr14_90125983     ASom    G    C        0      0        2 
  14  chr14_90125983     HCab    G    C        0      0        2 
  14  chr14_90125983     HPrz    G    C        0      0        2 
  14  chr14_90125983     ZBoe    G    C        0      0        2 
  14  chr14_90125983     ZGre    G    C        0      0        2 
  14  chr14_90125983     ZHar    G    C        0      0        2 
  14  chr14_90125983   Sample    G    C        0      0        2 
  14  chr14_90127987     AAsi    T    C        0      0        2 
  14  chr14_90127987     AKia    T    C        0      0        2 
  14  chr14_90127987     AOna    T    C      0.5      1        2 
  14  chr14_90127987     ASom    T    C        0      0        2 
  14  chr14_90127987     HCab    T    C        0      0        2 
  14  chr14_90127987     HPrz    T    C        0      0        2 
  14  chr14_90127987     ZBoe    T    C        0      0        2 
  14  chr14_90127987     ZGre    T    C        0      0        2 
  14  chr14_90127987     ZHar    T    C        0      0        2 
  14  chr14_90127987   Sample    T    C        0      0        2 
  14  chr14_90136876     AAsi    C    T        1      2        2 
  14  chr14_90136876     AKia    C    T        0      0        2 
  14  chr14_90136876     AOna    C    T        0      0        2 
  14  chr14_90136876     ASom    C    T        1      2        2 
  14  chr14_90136876     HCab    C    T        0      0        2 
  14  chr14_90136876     HPrz    C    T        0      0        2 
  14  chr14_90136876     ZBoe    C    T        0      0        2 
  14  chr14_90136876     ZGre    C    T        0      0        2 
  14  chr14_90136876     ZHar    C    T        0      0        2 
  14  chr14_90136876   Sample    C    T        1      2        2 
  14  chr14_90140363     AAsi    C    A        0      0        2 
  14  chr14_90140363     AKia    C    A        0      0        2 
  14  chr14_90140363     AOna    C    A        0      0        2 
  14  chr14_90140363     ASom    C    A        0      0        2 
  14  chr14_90140363     HCab    C    A        0      0        2 
  14  chr14_90140363     HPrz    C    A        0      0        2 
  14  chr14_90140363     ZBoe    C    A        1      2        2 
  14  chr14_90140363     ZGre    C    A        0      0        2 
  14  chr14_90140363     ZHar    C    A        0      0        2 
  14  chr14_90140363   Sample    C    A        0      0        2 
  14  chr14_90140383     AAsi    T    C        0      0        2 
  14  chr14_90140383     AKia    T    C        0      0        2 
  14  chr14_90140383     AOna    T    C        0      0        2 
  14  chr14_90140383     ASom    T    C        0      0        2 
  14  chr14_90140383     HCab    T    C        1      2        2 
  14  chr14_90140383     HPrz    T    C        1      2        2 
  14  chr14_90140383     ZBoe    T    C        0      0        2 
  14  chr14_90140383     ZGre    T    C        0      0        2 
  14  chr14_90140383     ZHar    T    C        0      0        2 
  14  chr14_90140383   Sample    T    C        0      0        2 
  14  chr14_90140721     AAsi    A    G        0      0        2 
  14  chr14_90140721     AKia    A    G        0      0        2 
  14  chr14_90140721     AOna    A    G        0      0        2 
  14  chr14_90140721     ASom    A    G        0      0        2 
  14  chr14_90140721     HCab    A    G      0.5      1        2 
  14  chr14_90140721     HPrz    A    G        1      2        2 
  14  chr14_90140721     ZBoe    A    G        0      0        2 
  14  chr14_90140721     ZGre    A    G      0.5      1        2 
  14  chr14_90140721     ZHar    A    G        1      2        2 
  14  chr14_90140721   Sample    A    G        0      0        2 
  14  chr14_90145331     AAsi    C    T        0      0        2 
  14  chr14_90145331     AKia    C    T      0.5      1        2 
  14  chr14_90145331     AOna    C    T      0.5      1        2 
  14  chr14_90145331     ASom    C    T        0      0        2 
  14  chr14_90145331     HCab    C    T        0      0        2 
  14  chr14_90145331     HPrz    C    T        0      0        2 
  14  chr14_90145331     ZBoe    C    T        0      0        2 
  14  chr14_90145331     ZGre    C    T        0      0        2 
  14  chr14_90145331     ZHar    C    T        0      0        2 
  14  chr14_90145331   Sample    C    T        0      0        2 
  14  chr14_90152519     AAsi    T    C      0.5      1        2 
  14  chr14_90152519     AKia    T    C        0      0        2 
  14  chr14_90152519     AOna    T    C        0      0        2 
  14  chr14_90152519     ASom    T    C        0      0        2 
  14  chr14_90152519     HCab    T    C        0      0        2 
  14  chr14_90152519     HPrz    T    C        0      0        2 
  14  chr14_90152519     ZBoe    T    C        0      0        2 
  14  chr14_90152519     ZGre    T    C        0      0        2 
  14  chr14_90152519     ZHar    T    C        0      0        2 
  14  chr14_90152519   Sample    T    C        0      0        2 
  14  chr14_90154981     AAsi    C    G        0      0        2 
  14  chr14_90154981     AKia    C    G        0      0        2 
  14  chr14_90154981     AOna    C    G        0      0        2 
  14  chr14_90154981     ASom    C    G        0      0        2 
  14  chr14_90154981     HCab    C    G        0      0        2 
  14  chr14_90154981     HPrz    C    G        0      0        2 
  14  chr14_90154981     ZBoe    C    G        0      0        2 
  14  chr14_90154981     ZGre    C    G      0.5      1        2 
  14  chr14_90154981     ZHar    C    G        0      0        2 
  14  chr14_90154981   Sample    C    G        0      0        2 
  14  chr14_90155072     AAsi    A    C        0      0        2 
  14  chr14_90155072     AKia    A    C        0      0        2 
  14  chr14_90155072     AOna    A    C      0.5      1        2 
  14  chr14_90155072     ASom    A    C        0      0        2 
  14  chr14_90155072     HCab    A    C        0      0        2 
  14  chr14_90155072     HPrz    A    C        0      0        2 
  14  chr14_90155072     ZBoe    A    C        0      0        2 
  14  chr14_90155072     ZGre    A    C        0      0        2 
  14  chr14_90155072     ZHar    A    C        0      0        2 
  14  chr14_90155072   Sample    A    C        0      0        2 
  14  chr14_90155982     AAsi    C    T        0      0        2 
  14  chr14_90155982     AKia    C    T      0.5      1        2 
  14  chr14_90155982     AOna    C    T        0      0        2 
  14  chr14_90155982     ASom    C    T        0      0        2 
  14  chr14_90155982     HCab    C    T        1      2        2 
  14  chr14_90155982     HPrz    C    T        1      2        2 
  14  chr14_90155982     ZBoe    C    T        0      0        2 
  14  chr14_90155982     ZGre    C    T        0      0        2 
  14  chr14_90155982     ZHar    C    T        0      0        2 
  14  chr14_90155982   Sample    C    T        0      0        2 
  14  chr14_90158097     AAsi    A    G        0      0        2 
  14  chr14_90158097     AKia    A    G        0      0        2 
  14  chr14_90158097     AOna    A    G        0      0        2 
  14  chr14_90158097     ASom    A    G        0      0        2 
  14  chr14_90158097     HCab    A    G        0      0        2 
  14  chr14_90158097     HPrz    A    G        0      0        2 
  14  chr14_90158097     ZBoe    A    G        0      0        2 
  14  chr14_90158097     ZGre    A    G      0.5      1        2 
  14  chr14_90158097     ZHar    A    G        0      0        2 
  14  chr14_90158097   Sample    A    G        0      0        2 
  14  chr14_90166721     AAsi    T    C        0      0        2 
  14  chr14_90166721     AKia    T    C        0      0        2 
  14  chr14_90166721     AOna    T    C        0      0        2 
  14  chr14_90166721     ASom    T    C        0      0        2 
  14  chr14_90166721     HCab    T    C        0      0        2 
  14  chr14_90166721     HPrz    T    C      0.5      1        2 
  14  chr14_90166721     ZBoe    T    C        0      0        2 
  14  chr14_90166721     ZGre    T    C        0      0        2 
  14  chr14_90166721     ZHar    T    C        0      0        2 
  14  chr14_90166721   Sample    T    C        0      0        2 
  14  chr14_90168268     AAsi    G    C        0      0        2 
  14  chr14_90168268     AKia    G    C        0      0        2 
  14  chr14_90168268     AOna    G    C        0      0        2 
  14  chr14_90168268     ASom    G    C        0      0        2 
  14  chr14_90168268     HCab    G    C        0      0        2 
  14  chr14_90168268     HPrz    G    C        0      0        2 
  14  chr14_90168268     ZBoe    G    C        0      0        2 
  14  chr14_90168268     ZGre    G    C        0      0        2 
  14  chr14_90168268     ZHar    G    C      0.5      1        2 
  14  chr14_90168268   Sample    G    C        0      0        2 
  14  chr14_90171177     AAsi    C    T        0      0        2 
  14  chr14_90171177     AKia    C    T        0      0        2 
  14  chr14_90171177     AOna    C    T        0      0        2 
  14  chr14_90171177     ASom    C    T        0      0        2 
  14  chr14_90171177     HCab    C    T      0.5      1        2 
  14  chr14_90171177     HPrz    C    T        1      2        2 
  14  chr14_90171177     ZBoe    C    T        0      0        2 
  14  chr14_90171177     ZGre    C    T        0      0        2 
  14  chr14_90171177     ZHar    C    T        0      0        2 
  14  chr14_90171177   Sample    C    T        0      0        2 
  14  chr14_90175505     AAsi    A    G        0      0        2 
  14  chr14_90175505     AKia    A    G        0      0        2 
  14  chr14_90175505     AOna    A    G        0      0        2 
  14  chr14_90175505     ASom    A    G        0      0        2 
  14  chr14_90175505     HCab    A    G        0      0        2 
  14  chr14_90175505     HPrz    A    G        0      0        2 
  14  chr14_90175505     ZBoe    A    G        0      0        2 
  14  chr14_90175505     ZGre    A    G        0      0        2 
  14  chr14_90175505     ZHar    A    G        1      2        2 
  14  chr14_90175505   Sample    A    G        0      0        2 
  14  chr14_90175872     AAsi    G    A        0      0        2 
  14  chr14_90175872     AKia    G    A        0      0        2 
  14  chr14_90175872     AOna    G    A        0      0        2 
  14  chr14_90175872     ASom    G    A        0      0        2 
  14  chr14_90175872     HCab    G    A        0      0        2 
  14  chr14_90175872     HPrz    G    A        0      0        2 
  14  chr14_90175872     ZBoe    G    A      0.5      1        2 
  14  chr14_90175872     ZGre    G    A        0      0        2 
  14  chr14_90175872     ZHar    G    A        0      0        2 
  14  chr14_90175872   Sample    G    A        0      0        2 
  14  chr14_90181104     AAsi    T    C        0      0        2 
  14  chr14_90181104     AKia    T    C        0      0        2 
  14  chr14_90181104     AOna    T    C        0      0        2 
  14  chr14_90181104     ASom    T    C        0      0        2 
  14  chr14_90181104     HCab    T    C      0.5      1        2 
  14  chr14_90181104     HPrz    T    C      0.5      1        2 
  14  chr14_90181104     ZBoe    T    C        0      0        2 
  14  chr14_90181104     ZGre    T    C        0      0        2 
  14  chr14_90181104     ZHar    T    C        0      0        2 
  14  chr14_90181104   Sample    T    C        0      0        2 
  14  chr14_90185880     AAsi    T    C        0      0        2 
  14  chr14_90185880     AKia    T    C        0      0        2 
  14  chr14_90185880     AOna    T    C        0      0        2 
  14  chr14_90185880     ASom    T    C        0      0        2 
  14  chr14_90185880     HCab    T    C        0      0        2 
  14  chr14_90185880     HPrz    T    C        0      0        2 
  14  chr14_90185880     ZBoe    T    C        0      0        2 
  14  chr14_90185880     ZGre    T    C        1      2        2 
  14  chr14_90185880     ZHar    T    C        0      0        2 
  14  chr14_90185880   Sample    T    C        0      0        2 
  14  chr14_90189039     AAsi    T    C        0      0        2 
  14  chr14_90189039     AKia    T    C        0      0        2 
  14  chr14_90189039     AOna    T    C        0      0        2 
  14  chr14_90189039     ASom    T    C        0      0        2 
  14  chr14_90189039     HCab    T    C        0      0        2 
  14  chr14_90189039     HPrz    T    C        0      0        2 
  14  chr14_90189039     ZBoe    T    C        0      0        2 
  14  chr14_90189039     ZGre    T    C        0      0        2 
  14  chr14_90189039     ZHar    T    C        1      2        2 
  14  chr14_90189039   Sample    T    C        0      0        2 
  14  chr14_90189585     AAsi    T    C        0      0        2 
  14  chr14_90189585     AKia    T    C        0      0        2 
  14  chr14_90189585     AOna    T    C        0      0        2 
  14  chr14_90189585     ASom    T    C        0      0        2 
  14  chr14_90189585     HCab    T    C        0      0        2 
  14  chr14_90189585     HPrz    T    C        0      0        2 
  14  chr14_90189585     ZBoe    T    C        0      0        2 
  14  chr14_90189585     ZGre    T    C        0      0        2 
  14  chr14_90189585     ZHar    T    C      0.5      1        2 
  14  chr14_90189585   Sample    T    C        0      0        2 
  14  chr14_90190646     AAsi    C    T        0      0        2 
  14  chr14_90190646     AKia    C    T        0      0        2 
  14  chr14_90190646     AOna    C    T        0      0        2 
  14  chr14_90190646     ASom    C    T        0      0        2 
  14  chr14_90190646     HCab    C    T        1      2        2 
  14  chr14_90190646     HPrz    C    T        1      2        2 
  14  chr14_90190646     ZBoe    C    T        0      0        2 
  14  chr14_90190646     ZGre    C    T        0      0        2 
  14  chr14_90190646     ZHar    C    T        0      0        2 
  14  chr14_90190646   Sample    C    T        0      0        2 
  14  chr14_90192639     AAsi    C    T        0      0        2 
  14  chr14_90192639     AKia    C    T        0      0        2 
  14  chr14_90192639     AOna    C    T        0      0        2 
  14  chr14_90192639     ASom    C    T        0      0        2 
  14  chr14_90192639     HCab    C    T        1      2        2 
  14  chr14_90192639     HPrz    C    T        1      2        2 
  14  chr14_90192639     ZBoe    C    T        0      0        2 
  14  chr14_90192639     ZGre    C    T        0      0        2 
  14  chr14_90192639     ZHar    C    T        0      0        2 
  14  chr14_90192639   Sample    C    T        0      0        2 
  14  chr14_90194864     AAsi    C    A        1      2        2 
  14  chr14_90194864     AKia    C    A        1      2        2 
  14  chr14_90194864     AOna    C    A      0.5      1        2 
  14  chr14_90194864     ASom    C    A        1      2        2 
  14  chr14_90194864     HCab    C    A        0      0        2 
  14  chr14_90194864     HPrz    C    A        0      0        2 
  14  chr14_90194864     ZBoe    C    A        0      0        2 
  14  chr14_90194864     ZGre    C    A        0      0        2 
  14  chr14_90194864     ZHar    C    A        0      0        2 
  14  chr14_90194864   Sample    C    A        1      2        2 
  14  chr14_90195240     AAsi    C    T        0      0        2 
  14  chr14_90195240     AKia    C    T        0      0        2 
  14  chr14_90195240     AOna    C    T        0      0        2 
  14  chr14_90195240     ASom    C    T        0      0        2 
  14  chr14_90195240     HCab    C    T        1      2        2 
  14  chr14_90195240     HPrz    C    T        1      2        2 
  14  chr14_90195240     ZBoe    C    T        0      0        2 
  14  chr14_90195240     ZGre    C    T        0      0        2 
  14  chr14_90195240     ZHar    C    T        0      0        2 
  14  chr14_90195240   Sample    C    T        0      0        2 
  14  chr14_90198131     AAsi    T    C        0      0        2 
  14  chr14_90198131     AKia    T    C        0      0        2 
  14  chr14_90198131     AOna    T    C        0      0        2 
  14  chr14_90198131     ASom    T    C        0      0        2 
  14  chr14_90198131     HCab    T    C        0      0        2 
  14  chr14_90198131     HPrz    T    C        0      0        2 
  14  chr14_90198131     ZBoe    T    C      0.5      1        2 
  14  chr14_90198131     ZGre    T    C        1      2        2 
  14  chr14_90198131     ZHar    T    C        0      0        2 
  14  chr14_90198131   Sample    T    C        0      0        2 
  14  chr14_90199180     AAsi    G    A        0      0        2 
  14  chr14_90199180     AKia    G    A        0      0        2 
  14  chr14_90199180     AOna    G    A        0      0        2 
  14  chr14_90199180     ASom    G    A        0      0        2 
  14  chr14_90199180     HCab    G    A        0      0        2 
  14  chr14_90199180     HPrz    G    A        0      0        2 
  14  chr14_90199180     ZBoe    G    A        0      0        2 
  14  chr14_90199180     ZGre    G    A        1      2        2 
  14  chr14_90199180     ZHar    G    A        0      0        2 
  14  chr14_90199180   Sample    G    A        0      0        2 
  14  chr14_90204300     AAsi    T    C        0      0        2 
  14  chr14_90204300     AKia    T    C        0      0        2 
  14  chr14_90204300     AOna    T    C      0.5      1        2 
  14  chr14_90204300     ASom    T    C        0      0        2 
  14  chr14_90204300     HCab    T    C        0      0        2 
  14  chr14_90204300     HPrz    T    C        0      0        2 
  14  chr14_90204300     ZBoe    T    C        0      0        2 
  14  chr14_90204300     ZGre    T    C        0      0        2 
  14  chr14_90204300     ZHar    T    C        0      0        2 
  14  chr14_90204300   Sample    T    C        0      0        2 
  14  chr14_90209498     AAsi    A    C      0.5      1        2 
  14  chr14_90209498     AKia    A    C        0      0        2 
  14  chr14_90209498     AOna    A    C        0      0        2 
  14  chr14_90209498     ASom    A    C        0      0        2 
  14  chr14_90209498     HCab    A    C        0      0        2 
  14  chr14_90209498     HPrz    A    C        0      0        2 
  14  chr14_90209498     ZBoe    A    C        0      0        2 
  14  chr14_90209498     ZGre    A    C        0      0        2 
  14  chr14_90209498     ZHar    A    C        0      0        2 
  14  chr14_90209498   Sample    A    C        0      0        2 
  14  chr14_90222864     AAsi    T    A        0      0        2 
  14  chr14_90222864     AKia    T    A        0      0        2 
  14  chr14_90222864     AOna    T    A        0      0        2 
  14  chr14_90222864     ASom    T    A        0      0        2 
  14  chr14_90222864     HCab    T    A      0.5      1        2 
  14  chr14_90222864     HPrz    T    A      0.5      1        2 
  14  chr14_90222864     ZBoe    T    A        0      0        2 
  14  chr14_90222864     ZGre    T    A        0      0        2 
  14  chr14_90222864     ZHar    T    A        0      0        2 
  14  chr14_90222864   Sample    T    A        0      0        2 
  14  chr14_90223402     AAsi    A    G      0.5      1        2 
  14  chr14_90223402     AKia    A    G        0      0        2 
  14  chr14_90223402     AOna    A    G        0      0        2 
  14  chr14_90223402     ASom    A    G        0      0        2 
  14  chr14_90223402     HCab    A    G        0      0        2 
  14  chr14_90223402     HPrz    A    G        0      0        2 
  14  chr14_90223402     ZBoe    A    G        0      0        2 
  14  chr14_90223402     ZGre    A    G        0      0        2 
  14  chr14_90223402     ZHar    A    G        0      0        2 
  14  chr14_90223402   Sample    A    G        0      0        2 
  14  chr14_90225152     AAsi    C    T        0      0        2 
  14  chr14_90225152     AKia    C    T        0      0        2 
  14  chr14_90225152     AOna    C    T        0      0        2 
  14  chr14_90225152     ASom    C    T        0      0        2 
  14  chr14_90225152     HCab    C    T      0.5      1        2 
  14  chr14_90225152     HPrz    C    T      0.5      1        2 
  14  chr14_90225152     ZBoe    C    T        0      0        2 
  14  chr14_90225152     ZGre    C    T        0      0        2 
  14  chr14_90225152     ZHar    C    T        0      0        2 
  14  chr14_90225152   Sample    C    T        0      0        2 
  14  chr14_90225931     AAsi    C    T        0      0        2 
  14  chr14_90225931     AKia    C    T        0      0        2 
  14  chr14_90225931     AOna    C    T        0      0        2 
  14  chr14_90225931     ASom    C    T        0      0        2 
  14  chr14_90225931     HCab    C    T        0      0        2 
  14  chr14_90225931     HPrz    C    T        0      0        2 
  14  chr14_90225931     ZBoe    C    T        1      2        2 
  14  chr14_90225931     ZGre    C    T        0      0        2 
  14  chr14_90225931     ZHar    C    T        1      2        2 
  14  chr14_90225931   Sample    C    T        0      0        2 
  14  chr14_90233432     AAsi    T    C        0      0        2 
  14  chr14_90233432     AKia    T    C        1      2        2 
  14  chr14_90233432     AOna    T    C        0      0        2 
  14  chr14_90233432     ASom    T    C      0.5      1        2 
  14  chr14_90233432     HCab    T    C        0      0        2 
  14  chr14_90233432     HPrz    T    C        0      0        2 
  14  chr14_90233432     ZBoe    T    C        0      0        2 
  14  chr14_90233432     ZGre    T    C        0      0        2 
  14  chr14_90233432     ZHar    T    C        0      0        2 
  14  chr14_90233432   Sample    T    C        0      0        2 
  14  chr14_90235962     AAsi    A    T      0.5      1        2 
  14  chr14_90235962     AKia    A    T        0      0        2 
  14  chr14_90235962     AOna    A    T        0      0        2 
  14  chr14_90235962     ASom    A    T        0      0        2 
  14  chr14_90235962     HCab    A    T        0      0        2 
  14  chr14_90235962     HPrz    A    T        0      0        2 
  14  chr14_90235962     ZBoe    A    T        0      0        2 
  14  chr14_90235962     ZGre    A    T        0      0        2 
  14  chr14_90235962     ZHar    A    T        0      0        2 
  14  chr14_90235962   Sample    A    T        0      0        2 
  14  chr14_90239101     AAsi    T    G        0      0        2 
  14  chr14_90239101     AKia    T    G        0      0        2 
  14  chr14_90239101     AOna    T    G        0      0        2 
  14  chr14_90239101     ASom    T    G        0      0        2 
  14  chr14_90239101     HCab    T    G        0      0        2 
  14  chr14_90239101     HPrz    T    G        0      0        2 
  14  chr14_90239101     ZBoe    T    G        0      0        2 
  14  chr14_90239101     ZGre    T    G        0      0        2 
  14  chr14_90239101     ZHar    T    G        1      2        2 
  14  chr14_90239101   Sample    T    G        0      0        2 
  14  chr14_90239953     AAsi    A    G        0      0        2 
  14  chr14_90239953     AKia    A    G        0      0        2 
  14  chr14_90239953     AOna    A    G        0      0        2 
  14  chr14_90239953     ASom    A    G        0      0        2 
  14  chr14_90239953     HCab    A    G        0      0        2 
  14  chr14_90239953     HPrz    A    G        0      0        2 
  14  chr14_90239953     ZBoe    A    G        0      0        2 
  14  chr14_90239953     ZGre    A    G        0      0        2 
  14  chr14_90239953     ZHar    A    G        1      2        2 
  14  chr14_90239953   Sample    A    G        0      0        2 
  14  chr14_90242838     AAsi    G    A        0      0        2 
  14  chr14_90242838     AKia    G    A        0      0        2 
  14  chr14_90242838     AOna    G    A        0      0        2 
  14  chr14_90242838     ASom    G    A        0      0        2 
  14  chr14_90242838     HCab    G    A        1      2        2 
  14  chr14_90242838     HPrz    G    A        1      2        2 
  14  chr14_90242838     ZBoe    G    A        0      0        2 
  14  chr14_90242838     ZGre    G    A        0      0        2 
  14  chr14_90242838     ZHar    G    A        0      0        2 
  14  chr14_90242838   Sample    G    A        0      0        2 
  14  chr14_90253680     AAsi    G    C        0      0        2 
  14  chr14_90253680     AKia    G    C        0      0        2 
  14  chr14_90253680     AOna    G    C        0      0        2 
  14  chr14_90253680     ASom    G    C        0      0        2 
  14  chr14_90253680     HCab    G    C        1      2        2 
  14  chr14_90253680     HPrz    G    C        1      2        2 
  14  chr14_90253680     ZBoe    G    C        0      0        2 
  14  chr14_90253680     ZGre    G    C        0      0        2 
  14  chr14_90253680     ZHar    G    C        0      0        2 
  14  chr14_90253680   Sample    G    C        0      0        2 
  14  chr14_90258211     AAsi    T    G        0      0        2 
  14  chr14_90258211     AKia    T    G        0      0        2 
  14  chr14_90258211     AOna    T    G        0      0        2 
  14  chr14_90258211     ASom    T    G      0.5      1        2 
  14  chr14_90258211     HCab    T    G        0      0        2 
  14  chr14_90258211     HPrz    T    G        0      0        2 
  14  chr14_90258211     ZBoe    T    G        0      0        2 
  14  chr14_90258211     ZGre    T    G        0      0        2 
  14  chr14_90258211     ZHar    T    G        0      0        2 
  14  chr14_90258211   Sample    T    G        0      0        2 
  14  chr14_90259075     AAsi    T    C        0      0        2 
  14  chr14_90259075     AKia    T    C        0      0        2 
  14  chr14_90259075     AOna    T    C        0      0        2 
  14  chr14_90259075     ASom    T    C        0      0        2 
  14  chr14_90259075     HCab    T    C        0      0        2 
  14  chr14_90259075     HPrz    T    C        0      0        2 
  14  chr14_90259075     ZBoe    T    C        0      0        2 
  14  chr14_90259075     ZGre    T    C        0      0        2 
  14  chr14_90259075     ZHar    T    C        1      2        2 
  14  chr14_90259075   Sample    T    C        0      0        2 
  14  chr14_90262896     AAsi    C    T        0      0        2 
  14  chr14_90262896     AKia    C    T        0      0        2 
  14  chr14_90262896     AOna    C    T        0      0        2 
  14  chr14_90262896     ASom    C    T        0      0        2 
  14  chr14_90262896     HCab    C    T        0      0        2 
  14  chr14_90262896     HPrz    C    T        0      0        2 
  14  chr14_90262896     ZBoe    C    T        0      0        2 
  14  chr14_90262896     ZGre    C    T        0      0        2 
  14  chr14_90262896     ZHar    C    T        1      2        2 
  14  chr14_90262896   Sample    C    T        0      0        2 
  14  chr14_90265348     AAsi    A    T        1      2        2 
  14  chr14_90265348     AKia    A    T        0      0        2 
  14  chr14_90265348     AOna    A    T        0      0        2 
  14  chr14_90265348     ASom    A    T        1      2        2 
  14  chr14_90265348     HCab    A    T        0      0        2 
  14  chr14_90265348     HPrz    A    T        0      0        2 
  14  chr14_90265348     ZBoe    A    T        0      0        2 
  14  chr14_90265348     ZGre    A    T        0      0        2 
  14  chr14_90265348     ZHar    A    T        0      0        2 
  14  chr14_90265348   Sample    A    T        1      2        2 
  14  chr14_90266984     AAsi    T    C        0      0        2 
  14  chr14_90266984     AKia    T    C        0      0        2 
  14  chr14_90266984     AOna    T    C        0      0        2 
  14  chr14_90266984     ASom    T    C      0.5      1        2 
  14  chr14_90266984     HCab    T    C        0      0        2 
  14  chr14_90266984     HPrz    T    C        0      0        2 
  14  chr14_90266984     ZBoe    T    C        0      0        2 
  14  chr14_90266984     ZGre    T    C        0      0        2 
  14  chr14_90266984     ZHar    T    C        0      0        2 
  14  chr14_90266984   Sample    T    C        1      2        2 
  14  chr14_90268826     AAsi    A    T        0      0        2 
  14  chr14_90268826     AKia    A    T        0      0        2 
  14  chr14_90268826     AOna    A    T        0      0        2 
  14  chr14_90268826     ASom    A    T        0      0        2 
  14  chr14_90268826     HCab    A    T        0      0        2 
  14  chr14_90268826     HPrz    A    T        0      0        2 
  14  chr14_90268826     ZBoe    A    T        0      0        2 
  14  chr14_90268826     ZGre    A    T        0      0        2 
  14  chr14_90268826     ZHar    A    T        1      2        2 
  14  chr14_90268826   Sample    A    T        0      0        2 
  14  chr14_90271845     AAsi    T    C        0      0        2 
  14  chr14_90271845     AKia    T    C        0      0        2 
  14  chr14_90271845     AOna    T    C        0      0        2 
  14  chr14_90271845     ASom    T    C        0      0        2 
  14  chr14_90271845     HCab    T    C        0      0        2 
  14  chr14_90271845     HPrz    T    C        0      0        2 
  14  chr14_90271845     ZBoe    T    C        0      0        2 
  14  chr14_90271845     ZGre    T    C        1      2        2 
  14  chr14_90271845     ZHar    T    C        0      0        2 
  14  chr14_90271845   Sample    T    C        0      0        2 
  14  chr14_90273372     AAsi    C    T        0      0        2 
  14  chr14_90273372     AKia    C    T        0      0        2 
  14  chr14_90273372     AOna    C    T        0      0        2 
  14  chr14_90273372     ASom    C    T        0      0        2 
  14  chr14_90273372     HCab    C    T        1      2        2 
  14  chr14_90273372     HPrz    C    T        1      2        2 
  14  chr14_90273372     ZBoe    C    T        0      0        2 
  14  chr14_90273372     ZGre    C    T        0      0        2 
  14  chr14_90273372     ZHar    C    T        0      0        2 
  14  chr14_90273372   Sample    C    T        0      0        2 
  14  chr14_90278424     AAsi    C    G        0      0        2 
  14  chr14_90278424     AKia    C    G        0      0        2 
  14  chr14_90278424     AOna    C    G        0      0        2 
  14  chr14_90278424     ASom    C    G        0      0        2 
  14  chr14_90278424     HCab    C    G        0      0        2 
  14  chr14_90278424     HPrz    C    G        0      0        2 
  14  chr14_90278424     ZBoe    C    G      0.5      1        2 
  14  chr14_90278424     ZGre    C    G        0      0        2 
  14  chr14_90278424     ZHar    C    G        0      0        2 
  14  chr14_90278424   Sample    C    G        0      0        2 
  14  chr14_90279861     AAsi    G    T        0      0        2 
  14  chr14_90279861     AKia    G    T        0      0        2 
  14  chr14_90279861     AOna    G    T        0      0        2 
  14  chr14_90279861     ASom    G    T        0      0        2 
  14  chr14_90279861     HCab    G    T        1      2        2 
  14  chr14_90279861     HPrz    G    T        1      2        2 
  14  chr14_90279861     ZBoe    G    T        0      0        2 
  14  chr14_90279861     ZGre    G    T        0      0        2 
  14  chr14_90279861     ZHar    G    T        0      0        2 
  14  chr14_90279861   Sample    G    T        0      0        2 
  14  chr14_90282722     AAsi    T    C        0      0        2 
  14  chr14_90282722     AKia    T    C        0      0        2 
  14  chr14_90282722     AOna    T    C        0      0        2 
  14  chr14_90282722     ASom    T    C        0      0        2 
  14  chr14_90282722     HCab    T    C        1      2        2 
  14  chr14_90282722     HPrz    T    C        1      2        2 
  14  chr14_90282722     ZBoe    T    C        0      0        2 
  14  chr14_90282722     ZGre    T    C        0      0        2 
  14  chr14_90282722     ZHar    T    C        0      0        2 
  14  chr14_90282722   Sample    T    C        0      0        2 
  14  chr14_90283700     AAsi    C    T        0      0        2 
  14  chr14_90283700     AKia    C    T        0      0        2 
  14  chr14_90283700     AOna    C    T        0      0        2 
  14  chr14_90283700     ASom    C    T        0      0        2 
  14  chr14_90283700     HCab    C    T        1      2        2 
  14  chr14_90283700     HPrz    C    T        1      2        2 
  14  chr14_90283700     ZBoe    C    T        0      0        2 
  14  chr14_90283700     ZGre    C    T        0      0        2 
  14  chr14_90283700     ZHar    C    T        0      0        2 
  14  chr14_90283700   Sample    C    T        0      0        2 
  14  chr14_90283889     AAsi    A    T        0      0        2 
  14  chr14_90283889     AKia    A    T        0      0        2 
  14  chr14_90283889     AOna    A    T        0      0        2 
  14  chr14_90283889     ASom    A    T        0      0        2 
  14  chr14_90283889     HCab    A    T        0      0        2 
  14  chr14_90283889     HPrz    A    T        0      0        2 
  14  chr14_90283889     ZBoe    A    T        1      2        2 
  14  chr14_90283889     ZGre    A    T        0      0        2 
  14  chr14_90283889     ZHar    A    T        0      0        2 
  14  chr14_90283889   Sample    A    T        0      0        2 
  14  chr14_90290430     AAsi    G    A        0      0        2 
  14  chr14_90290430     AKia    G    A        0      0        2 
  14  chr14_90290430     AOna    G    A        0      0        2 
  14  chr14_90290430     ASom    G    A        0      0        2 
  14  chr14_90290430     HCab    G    A      0.5      1        2 
  14  chr14_90290430     HPrz    G    A        1      2        2 
  14  chr14_90290430     ZBoe    G    A        0      0        2 
  14  chr14_90290430     ZGre    G    A        0      0        2 
  14  chr14_90290430     ZHar    G    A        0      0        2 
  14  chr14_90290430   Sample    G    A        0      0        2 
  14  chr14_90293186     AAsi    A    C        0      0        2 
  14  chr14_90293186     AKia    A    C        0      0        2 
  14  chr14_90293186     AOna    A    C        0      0        2 
  14  chr14_90293186     ASom    A    C        0      0        2 
  14  chr14_90293186     HCab    A    C        0      0        2 
  14  chr14_90293186     HPrz    A    C        0      0        2 
  14  chr14_90293186     ZBoe    A    C        0      0        2 
  14  chr14_90293186     ZGre    A    C        1      2        2 
  14  chr14_90293186     ZHar    A    C        0      0        2 
  14  chr14_90293186   Sample    A    C        0      0        2 
  14  chr14_90303951     AAsi    G    T        0      0        2 
  14  chr14_90303951     AKia    G    T        0      0        2 
  14  chr14_90303951     AOna    G    T        0      0        2 
  14  chr14_90303951     ASom    G    T        0      0        2 
  14  chr14_90303951     HCab    G    T      0.5      1        2 
  14  chr14_90303951     HPrz    G    T        0      0        2 
  14  chr14_90303951     ZBoe    G    T        0      0        2 
  14  chr14_90303951     ZGre    G    T        0      0        2 
  14  chr14_90303951     ZHar    G    T        0      0        2 
  14  chr14_90303951   Sample    G    T        0      0        2 
  14  chr14_90304401     AAsi    A    T        0      0        2 
  14  chr14_90304401     AKia    A    T        0      0        2 
  14  chr14_90304401     AOna    A    T        0      0        2 
  14  chr14_90304401     ASom    A    T        0      0        2 
  14  chr14_90304401     HCab    A    T        1      2        2 
  14  chr14_90304401     HPrz    A    T        1      2        2 
  14  chr14_90304401     ZBoe    A    T        0      0        2 
  14  chr14_90304401     ZGre    A    T        0      0        2 
  14  chr14_90304401     ZHar    A    T        0      0        2 
  14  chr14_90304401   Sample    A    T        0      0        2 
  14  chr14_90311161     AAsi    A    T      0.5      1        2 
  14  chr14_90311161     AKia    A    T        0      0        2 
  14  chr14_90311161     AOna    A    T        0      0        2 
  14  chr14_90311161     ASom    A    T        0      0        2 
  14  chr14_90311161     HCab    A    T        0      0        2 
  14  chr14_90311161     HPrz    A    T        0      0        2 
  14  chr14_90311161     ZBoe    A    T        0      0        2 
  14  chr14_90311161     ZGre    A    T        0      0        2 
  14  chr14_90311161     ZHar    A    T        0      0        2 
  14  chr14_90311161   Sample    A    T        0      0        2 
  14  chr14_90317929     AAsi    T    C        0      0        2 
  14  chr14_90317929     AKia    T    C        1      2        2 
  14  chr14_90317929     AOna    T    C      0.5      1        2 
  14  chr14_90317929     ASom    T    C        0      0        2 
  14  chr14_90317929     HCab    T    C        0      0        2 
  14  chr14_90317929     HPrz    T    C        0      0        2 
  14  chr14_90317929     ZBoe    T    C        0      0        2 
  14  chr14_90317929     ZGre    T    C        0      0        2 
  14  chr14_90317929     ZHar    T    C        0      0        2 
  14  chr14_90317929   Sample    T    C        0      0        2 
  14  chr14_90319836     AAsi    T    C        0      0        2 
  14  chr14_90319836     AKia    T    C        0      0        2 
  14  chr14_90319836     AOna    T    C      0.5      1        2 
  14  chr14_90319836     ASom    T    C        0      0        2 
  14  chr14_90319836     HCab    T    C        0      0        2 
  14  chr14_90319836     HPrz    T    C        0      0        2 
  14  chr14_90319836     ZBoe    T    C        0      0        2 
  14  chr14_90319836     ZGre    T    C        0      0        2 
  14  chr14_90319836     ZHar    T    C        0      0        2 
  14  chr14_90319836   Sample    T    C        0      0        2 
  14  chr14_90332179     AAsi    T    C        0      0        2 
  14  chr14_90332179     AKia    T    C        0      0        2 
  14  chr14_90332179     AOna    T    C        0      0        2 
  14  chr14_90332179     ASom    T    C        0      0        2 
  14  chr14_90332179     HCab    T    C        0      0        2 
  14  chr14_90332179     HPrz    T    C        0      0        2 
  14  chr14_90332179     ZBoe    T    C        0      0        2 
  14  chr14_90332179     ZGre    T    C        1      2        2 
  14  chr14_90332179     ZHar    T    C        0      0        2 
  14  chr14_90332179   Sample    T    C        0      0        2 
  14  chr14_90333236     AAsi    A    G        0      0        2 
  14  chr14_90333236     AKia    A    G        0      0        2 
  14  chr14_90333236     AOna    A    G      0.5      1        2 
  14  chr14_90333236     ASom    A    G        0      0        2 
  14  chr14_90333236     HCab    A    G        0      0        2 
  14  chr14_90333236     HPrz    A    G        0      0        2 
  14  chr14_90333236     ZBoe    A    G        0      0        2 
  14  chr14_90333236     ZGre    A    G        0      0        2 
  14  chr14_90333236     ZHar    A    G        0      0        2 
  14  chr14_90333236   Sample    A    G        0      0        2 
  14  chr14_90337642     AAsi    G    T        0      0        2 
  14  chr14_90337642     AKia    G    T        0      0        2 
  14  chr14_90337642     AOna    G    T        0      0        2 
  14  chr14_90337642     ASom    G    T        0      0        2 
  14  chr14_90337642     HCab    G    T        0      0        2 
  14  chr14_90337642     HPrz    G    T        0      0        2 
  14  chr14_90337642     ZBoe    G    T        0      0        2 
  14  chr14_90337642     ZGre    G    T      0.5      1        2 
  14  chr14_90337642     ZHar    G    T        0      0        2 
  14  chr14_90337642   Sample    G    T        0      0        2 
  14  chr14_90338867     AAsi    C    T        0      0        2 
  14  chr14_90338867     AKia    C    T        0      0        2 
  14  chr14_90338867     AOna    C    T        0      0        2 
  14  chr14_90338867     ASom    C    T        0      0        2 
  14  chr14_90338867     HCab    C    T        1      2        2 
  14  chr14_90338867     HPrz    C    T        1      2        2 
  14  chr14_90338867     ZBoe    C    T        0      0        2 
  14  chr14_90338867     ZGre    C    T        0      0        2 
  14  chr14_90338867     ZHar    C    T        0      0        2 
  14  chr14_90338867   Sample    C    T        0      0        2 
  14  chr14_90339879     AAsi    C    T        0      0        2 
  14  chr14_90339879     AKia    C    T        0      0        2 
  14  chr14_90339879     AOna    C    T        0      0        2 
  14  chr14_90339879     ASom    C    T        0      0        2 
  14  chr14_90339879     HCab    C    T        1      2        2 
  14  chr14_90339879     HPrz    C    T        1      2        2 
  14  chr14_90339879     ZBoe    C    T        0      0        2 
  14  chr14_90339879     ZGre    C    T        0      0        2 
  14  chr14_90339879     ZHar    C    T        0      0        2 
  14  chr14_90339879   Sample    C    T        0      0        2 
  14  chr14_90344284     AAsi    C    T        0      0        2 
  14  chr14_90344284     AKia    C    T        0      0        2 
  14  chr14_90344284     AOna    C    T        1      2        2 
  14  chr14_90344284     ASom    C    T        0      0        2 
  14  chr14_90344284     HCab    C    T        0      0        2 
  14  chr14_90344284     HPrz    C    T        0      0        2 
  14  chr14_90344284     ZBoe    C    T        0      0        2 
  14  chr14_90344284     ZGre    C    T        0      0        2 
  14  chr14_90344284     ZHar    C    T        0      0        2 
  14  chr14_90344284   Sample    C    T        0      0        2 
  14  chr14_90348482     AAsi    A    G        0      0        2 
  14  chr14_90348482     AKia    A    G        0      0        2 
  14  chr14_90348482     AOna    A    G        0      0        2 
  14  chr14_90348482     ASom    A    G        0      0        2 
  14  chr14_90348482     HCab    A    G        0      0        2 
  14  chr14_90348482     HPrz    A    G        0      0        2 
  14  chr14_90348482     ZBoe    A    G        0      0        2 
  14  chr14_90348482     ZGre    A    G        0      0        2 
  14  chr14_90348482     ZHar    A    G        1      2        2 
  14  chr14_90348482   Sample    A    G        0      0        2 
  14  chr14_90356821     AAsi    T    C        0      0        2 
  14  chr14_90356821     AKia    T    C        0      0        2 
  14  chr14_90356821     AOna    T    C        0      0        2 
  14  chr14_90356821     ASom    T    C        0      0        2 
  14  chr14_90356821     HCab    T    C        1      2        2 
  14  chr14_90356821     HPrz    T    C        1      2        2 
  14  chr14_90356821     ZBoe    T    C        0      0        2 
  14  chr14_90356821     ZGre    T    C        0      0        2 
  14  chr14_90356821     ZHar    T    C        0      0        2 
  14  chr14_90356821   Sample    T    C        0      0        2 
  14  chr14_90357833     AAsi    C    T        0      0        2 
  14  chr14_90357833     AKia    C    T        0      0        2 
  14  chr14_90357833     AOna    C    T        0      0        2 
  14  chr14_90357833     ASom    C    T        0      0        2 
  14  chr14_90357833     HCab    C    T        1      2        2 
  14  chr14_90357833     HPrz    C    T        1      2        2 
  14  chr14_90357833     ZBoe    C    T        0      0        2 
  14  chr14_90357833     ZGre    C    T        0      0        2 
  14  chr14_90357833     ZHar    C    T        0      0        2 
  14  chr14_90357833   Sample    C    T        0      0        2 
  14  chr14_90370016     AAsi    A    G        0      0        2 
  14  chr14_90370016     AKia    A    G        0      0        2 
  14  chr14_90370016     AOna    A    G      0.5      1        2 
  14  chr14_90370016     ASom    A    G        0      0        2 
  14  chr14_90370016     HCab    A    G        0      0        2 
  14  chr14_90370016     HPrz    A    G        0      0        2 
  14  chr14_90370016     ZBoe    A    G        0      0        2 
  14  chr14_90370016     ZGre    A    G        0      0        2 
  14  chr14_90370016     ZHar    A    G        0      0        2 
  14  chr14_90370016   Sample    A    G        0      0        2 
  14  chr14_90398539     AAsi    T    C        0      0        2 
  14  chr14_90398539     AKia    T    C        0      0        2 
  14  chr14_90398539     AOna    T    C        1      2        2 
  14  chr14_90398539     ASom    T    C        0      0        2 
  14  chr14_90398539     HCab    T    C        0      0        2 
  14  chr14_90398539     HPrz    T    C        0      0        2 
  14  chr14_90398539     ZBoe    T    C        0      0        2 
  14  chr14_90398539     ZGre    T    C        0      0        2 
  14  chr14_90398539     ZHar    T    C        0      0        2 
  14  chr14_90398539   Sample    T    C        0      0        2 
  14  chr14_90401393     AAsi    T    C      0.5      1        2 
  14  chr14_90401393     AKia    T    C        0      0        2 
  14  chr14_90401393     AOna    T    C        0      0        2 
  14  chr14_90401393     ASom    T    C        0      0        2 
  14  chr14_90401393     HCab    T    C        0      0        2 
  14  chr14_90401393     HPrz    T    C        0      0        2 
  14  chr14_90401393     ZBoe    T    C        0      0        2 
  14  chr14_90401393     ZGre    T    C        0      0        2 
  14  chr14_90401393     ZHar    T    C        0      0        2 
  14  chr14_90401393   Sample    T    C        0      0        2 
  14  chr14_90407848     AAsi    A    C        0      0        2 
  14  chr14_90407848     AKia    A    C      0.5      1        2 
  14  chr14_90407848     AOna    A    C        0      0        2 
  14  chr14_90407848     ASom    A    C        0      0        2 
  14  chr14_90407848     HCab    A    C        0      0        2 
  14  chr14_90407848     HPrz    A    C        0      0        2 
  14  chr14_90407848     ZBoe    A    C        0      0        2 
  14  chr14_90407848     ZGre    A    C        0      0        2 
  14  chr14_90407848     ZHar    A    C        0      0        2 
  14  chr14_90407848   Sample    A    C        0      0        2 
  14  chr14_90415421     AAsi    G    A        0      0        2 
  14  chr14_90415421     AKia    G    A        0      0        2 
  14  chr14_90415421     AOna    G    A        0      0        2 
  14  chr14_90415421     ASom    G    A        0      0        2 
  14  chr14_90415421     HCab    G    A        1      2        2 
  14  chr14_90415421     HPrz    G    A        1      2        2 
  14  chr14_90415421     ZBoe    G    A        0      0        2 
  14  chr14_90415421     ZGre    G    A        0      0        2 
  14  chr14_90415421     ZHar    G    A        0      0        2 
  14  chr14_90415421   Sample    G    A        0      0        2 
  14  chr14_90418319     AAsi    A    G        0      0        2 
  14  chr14_90418319     AKia    A    G        0      0        2 
  14  chr14_90418319     AOna    A    G        0      0        2 
  14  chr14_90418319     ASom    A    G        0      0        2 
  14  chr14_90418319     HCab    A    G        1      2        2 
  14  chr14_90418319     HPrz    A    G        1      2        2 
  14  chr14_90418319     ZBoe    A    G        0      0        2 
  14  chr14_90418319     ZGre    A    G        0      0        2 
  14  chr14_90418319     ZHar    A    G        0      0        2 
  14  chr14_90418319   Sample    A    G        0      0        2 
  14  chr14_90421645     AAsi    C    T        0      0        2 
  14  chr14_90421645     AKia    C    T        0      0        2 
  14  chr14_90421645     AOna    C    T        0      0        2 
  14  chr14_90421645     ASom    C    T        0      0        2 
  14  chr14_90421645     HCab    C    T      0.5      1        2 
  14  chr14_90421645     HPrz    C    T        0      0        2 
  14  chr14_90421645     ZBoe    C    T        0      0        2 
  14  chr14_90421645     ZGre    C    T        0      0        2 
  14  chr14_90421645     ZHar    C    T        0      0        2 
  14  chr14_90421645   Sample    C    T        0      0        2 
  14  chr14_90430788     AAsi    T    C      0.5      1        2 
  14  chr14_90430788     AKia    T    C        0      0        2 
  14  chr14_90430788     AOna    T    C        0      0        2 
  14  chr14_90430788     ASom    T    C        0      0        2 
  14  chr14_90430788     HCab    T    C        0      0        2 
  14  chr14_90430788     HPrz    T    C        0      0        2 
  14  chr14_90430788     ZBoe    T    C        0      0        2 
  14  chr14_90430788     ZGre    T    C        0      0        2 
  14  chr14_90430788     ZHar    T    C        0      0        2 
  14  chr14_90430788   Sample    T    C        0      0        2 
  14  chr14_90439592     AAsi    A    G        0      0        2 
  14  chr14_90439592     AKia    A    G        0      0        2 
  14  chr14_90439592     AOna    A    G        0      0        2 
  14  chr14_90439592     ASom    A    G        1      2        2 
  14  chr14_90439592     HCab    A    G        0      0        2 
  14  chr14_90439592     HPrz    A    G        0      0        2 
  14  chr14_90439592     ZBoe    A    G        0      0        2 
  14  chr14_90439592     ZGre    A    G        0      0        2 
  14  chr14_90439592     ZHar    A    G        0      0        2 
  14  chr14_90439592   Sample    A    G        0      0        2 
  14  chr14_90442305     AAsi    A    C        0      0        2 
  14  chr14_90442305     AKia    A    C        0      0        2 
  14  chr14_90442305     AOna    A    C        0      0        2 
  14  chr14_90442305     ASom    A    C        0      0        2 
  14  chr14_90442305     HCab    A    C        1      2        2 
  14  chr14_90442305     HPrz    A    C        1      2        2 
  14  chr14_90442305     ZBoe    A    C        0      0        2 
  14  chr14_90442305     ZGre    A    C        0      0        2 
  14  chr14_90442305     ZHar    A    C        0      0        2 
  14  chr14_90442305   Sample    A    C        0      0        2 
  14  chr14_90446065     AAsi    C    T        0      0        2 
  14  chr14_90446065     AKia    C    T        0      0        2 
  14  chr14_90446065     AOna    C    T        0      0        2 
  14  chr14_90446065     ASom    C    T        0      0        2 
  14  chr14_90446065     HCab    C    T        0      0        2 
  14  chr14_90446065     HPrz    C    T      0.5      1        2 
  14  chr14_90446065     ZBoe    C    T        0      0        2 
  14  chr14_90446065     ZGre    C    T        0      0        2 
  14  chr14_90446065     ZHar    C    T        0      0        2 
  14  chr14_90446065   Sample    C    T        0      0        2 
  14  chr14_90449225     AAsi    G    A        0      0        2 
  14  chr14_90449225     AKia    G    A        0      0        2 
  14  chr14_90449225     AOna    G    A        0      0        2 
  14  chr14_90449225     ASom    G    A        0      0        2 
  14  chr14_90449225     HCab    G    A        0      0        2 
  14  chr14_90449225     HPrz    G    A        0      0        2 
  14  chr14_90449225     ZBoe    G    A      0.5      1        2 
  14  chr14_90449225     ZGre    G    A        0      0        2 
  14  chr14_90449225     ZHar    G    A        0      0        2 
  14  chr14_90449225   Sample    G    A        0      0        2 
  14  chr14_90456199     AAsi    T    C        0      0        2 
  14  chr14_90456199     AKia    T    C        0      0        2 
  14  chr14_90456199     AOna    T    C        0      0        2 
  14  chr14_90456199     ASom    T    C        0      0        2 
  14  chr14_90456199     HCab    T    C        0      0        2 
  14  chr14_90456199     HPrz    T    C        0      0        2 
  14  chr14_90456199     ZBoe    T    C        1      2        2 
  14  chr14_90456199     ZGre    T    C        1      2        2 
  14  chr14_90456199     ZHar    T    C        1      2        2 
  14  chr14_90456199   Sample    T    C        0      0        2 
  14  chr14_90459404     AAsi    A    T      0.5      1        2 
  14  chr14_90459404     AKia    A    T        0      0        2 
  14  chr14_90459404     AOna    A    T        0      0        2 
  14  chr14_90459404     ASom    A    T        0      0        2 
  14  chr14_90459404     HCab    A    T        0      0        2 
  14  chr14_90459404     HPrz    A    T        0      0        2 
  14  chr14_90459404     ZBoe    A    T        0      0        2 
  14  chr14_90459404     ZGre    A    T        0      0        2 
  14  chr14_90459404     ZHar    A    T        0      0        2 
  14  chr14_90459404   Sample    A    T        0      0        2 
  14  chr14_90463164     AAsi    C    T        0      0        2 
  14  chr14_90463164     AKia    C    T        0      0        2 
  14  chr14_90463164     AOna    C    T        0      0        2 
  14  chr14_90463164     ASom    C    T        0      0        2 
  14  chr14_90463164     HCab    C    T        0      0        2 
  14  chr14_90463164     HPrz    C    T        0      0        2 
  14  chr14_90463164     ZBoe    C    T      0.5      1        2 
  14  chr14_90463164     ZGre    C    T        0      0        2 
  14  chr14_90463164     ZHar    C    T        0      0        2 
  14  chr14_90463164   Sample    C    T        0      0        2 
  14  chr14_90465464     AAsi    A    G        0      0        2 
  14  chr14_90465464     AKia    A    G        0      0        2 
  14  chr14_90465464     AOna    A    G        0      0        2 
  14  chr14_90465464     ASom    A    G        0      0        2 
  14  chr14_90465464     HCab    A    G        0      0        2 
  14  chr14_90465464     HPrz    A    G        0      0        2 
  14  chr14_90465464     ZBoe    A    G        0      0        2 
  14  chr14_90465464     ZGre    A    G        0      0        2 
  14  chr14_90465464     ZHar    A    G      0.5      1        2 
  14  chr14_90465464   Sample    A    G        0      0        2 
  14  chr14_90478871     AAsi    T    C        0      0        2 
  14  chr14_90478871     AKia    T    C        0      0        2 
  14  chr14_90478871     AOna    T    C      0.5      1        2 
  14  chr14_90478871     ASom    T    C        0      0        2 
  14  chr14_90478871     HCab    T    C        0      0        2 
  14  chr14_90478871     HPrz    T    C        0      0        2 
  14  chr14_90478871     ZBoe    T    C        0      0        2 
  14  chr14_90478871     ZGre    T    C        0      0        2 
  14  chr14_90478871     ZHar    T    C        0      0        2 
  14  chr14_90478871   Sample    T    C        0      0        2 
  14  chr14_90479841     AAsi    C    T        0      0        2 
  14  chr14_90479841     AKia    C    T        0      0        2 
  14  chr14_90479841     AOna    C    T      0.5      1        2 
  14  chr14_90479841     ASom    C    T        0      0        2 
  14  chr14_90479841     HCab    C    T        0      0        2 
  14  chr14_90479841     HPrz    C    T        0      0        2 
  14  chr14_90479841     ZBoe    C    T        0      0        2 
  14  chr14_90479841     ZGre    C    T        0      0        2 
  14  chr14_90479841     ZHar    C    T        0      0        2 
  14  chr14_90479841   Sample    C    T        0      0        2 
  14  chr14_90481900     AAsi    T    C        0      0        2 
  14  chr14_90481900     AKia    T    C        0      0        2 
  14  chr14_90481900     AOna    T    C        0      0        2 
  14  chr14_90481900     ASom    T    C        0      0        2 
  14  chr14_90481900     HCab    T    C        0      0        2 
  14  chr14_90481900     HPrz    T    C        0      0        2 
  14  chr14_90481900     ZBoe    T    C      0.5      1        2 
  14  chr14_90481900     ZGre    T    C        0      0        2 
  14  chr14_90481900     ZHar    T    C        0      0        2 
  14  chr14_90481900   Sample    T    C        0      0        2 
  14  chr14_90490485     AAsi    T    C        0      0        2 
  14  chr14_90490485     AKia    T    C        0      0        2 
  14  chr14_90490485     AOna    T    C      0.5      1        2 
  14  chr14_90490485     ASom    T    C        0      0        2 
  14  chr14_90490485     HCab    T    C        0      0        2 
  14  chr14_90490485     HPrz    T    C        0      0        2 
  14  chr14_90490485     ZBoe    T    C        0      0        2 
  14  chr14_90490485     ZGre    T    C        0      0        2 
  14  chr14_90490485     ZHar    T    C        0      0        2 
  14  chr14_90490485   Sample    T    C        0      0        2 
  14  chr14_90492508     AAsi    C    T        0      0        2 
  14  chr14_90492508     AKia    C    T        0      0        2 
  14  chr14_90492508     AOna    C    T        0      0        2 
  14  chr14_90492508     ASom    C    T        0      0        2 
  14  chr14_90492508     HCab    C    T        1      2        2 
  14  chr14_90492508     HPrz    C    T        1      2        2 
  14  chr14_90492508     ZBoe    C    T        0      0        2 
  14  chr14_90492508     ZGre    C    T        0      0        2 
  14  chr14_90492508     ZHar    C    T        0      0        2 
  14  chr14_90492508   Sample    C    T        0      0        2 
  14  chr14_90492625     AAsi    A    G        0      0        2 
  14  chr14_90492625     AKia    A    G        0      0        2 
  14  chr14_90492625     AOna    A    G        0      0        2 
  14  chr14_90492625     ASom    A    G        0      0        2 
  14  chr14_90492625     HCab    A    G        0      0        2 
  14  chr14_90492625     HPrz    A    G        0      0        2 
  14  chr14_90492625     ZBoe    A    G        0      0        2 
  14  chr14_90492625     ZGre    A    G      0.5      1        2 
  14  chr14_90492625     ZHar    A    G        0      0        2 
  14  chr14_90492625   Sample    A    G        0      0        2 
  14  chr14_90495277     AAsi    G    C        0      0        2 
  14  chr14_90495277     AKia    G    C        0      0        2 
  14  chr14_90495277     AOna    G    C        0      0        2 
  14  chr14_90495277     ASom    G    C        0      0        2 
  14  chr14_90495277     HCab    G    C        1      2        2 
  14  chr14_90495277     HPrz    G    C        1      2        2 
  14  chr14_90495277     ZBoe    G    C        0      0        2 
  14  chr14_90495277     ZGre    G    C        0      0        2 
  14  chr14_90495277     ZHar    G    C        0      0        2 
  14  chr14_90495277   Sample    G    C        0      0        2 
  14  chr14_90496227     AAsi    A    T        1      2        2 
  14  chr14_90496227     AKia    A    T        1      2        2 
  14  chr14_90496227     AOna    A    T        1      2        2 
  14  chr14_90496227     ASom    A    T        1      2        2 
  14  chr14_90496227     HCab    A    T        0      0        2 
  14  chr14_90496227     HPrz    A    T        0      0        2 
  14  chr14_90496227     ZBoe    A    T        0      0        2 
  14  chr14_90496227     ZGre    A    T        0      0        2 
  14  chr14_90496227     ZHar    A    T        0      0        2 
  14  chr14_90496227   Sample    A    T        1      2        2 
  14  chr14_90497505     AAsi    T    A        0      0        2 
  14  chr14_90497505     AKia    T    A        0      0        2 
  14  chr14_90497505     AOna    T    A        0      0        2 
  14  chr14_90497505     ASom    T    A        0      0        2 
  14  chr14_90497505     HCab    T    A        0      0        2 
  14  chr14_90497505     HPrz    T    A        0      0        2 
  14  chr14_90497505     ZBoe    T    A        0      0        2 
  14  chr14_90497505     ZGre    T    A        0      0        2 
  14  chr14_90497505     ZHar    T    A      0.5      1        2 
  14  chr14_90497505   Sample    T    A        0      0        2 
  14  chr14_90497609     AAsi    A    G        0      0        2 
  14  chr14_90497609     AKia    A    G        0      0        2 
  14  chr14_90497609     AOna    A    G        0      0        2 
  14  chr14_90497609     ASom    A    G        0      0        2 
  14  chr14_90497609     HCab    A    G        0      0        2 
  14  chr14_90497609     HPrz    A    G      0.5      1        2 
  14  chr14_90497609     ZBoe    A    G        0      0        2 
  14  chr14_90497609     ZGre    A    G        0      0        2 
  14  chr14_90497609     ZHar    A    G        0      0        2 
  14  chr14_90497609   Sample    A    G        0      0        2 
  14  chr14_90498495     AAsi    A    G        0      0        2 
  14  chr14_90498495     AKia    A    G      0.5      1        2 
  14  chr14_90498495     AOna    A    G        0      0        2 
  14  chr14_90498495     ASom    A    G        0      0        2 
  14  chr14_90498495     HCab    A    G        0      0        2 
  14  chr14_90498495     HPrz    A    G        0      0        2 
  14  chr14_90498495     ZBoe    A    G        0      0        2 
  14  chr14_90498495     ZGre    A    G        0      0        2 
  14  chr14_90498495     ZHar    A    G        0      0        2 
  14  chr14_90498495   Sample    A    G        0      0        2 
  14  chr14_90499607     AAsi    T    C        0      0        2 
  14  chr14_90499607     AKia    T    C        0      0        2 
  14  chr14_90499607     AOna    T    C        0      0        2 
  14  chr14_90499607     ASom    T    C        0      0        2 
  14  chr14_90499607     HCab    T    C        1      2        2 
  14  chr14_90499607     HPrz    T    C      0.5      1        2 
  14  chr14_90499607     ZBoe    T    C        0      0        2 
  14  chr14_90499607     ZGre    T    C        0      0        2 
  14  chr14_90499607     ZHar    T    C        0      0        2 
  14  chr14_90499607   Sample    T    C        0      0        2 
  14  chr14_90503613     AAsi    A    G        0      0        2 
  14  chr14_90503613     AKia    A    G        0      0        2 
  14  chr14_90503613     AOna    A    G        1      2        2 
  14  chr14_90503613     ASom    A    G        0      0        2 
  14  chr14_90503613     HCab    A    G        0      0        2 
  14  chr14_90503613     HPrz    A    G        0      0        2 
  14  chr14_90503613     ZBoe    A    G        0      0        2 
  14  chr14_90503613     ZGre    A    G        0      0        2 
  14  chr14_90503613     ZHar    A    G        0      0        2 
  14  chr14_90503613   Sample    A    G        0      0        2 
  14  chr14_90505397     AAsi    C    T        1      2        2 
  14  chr14_90505397     AKia    C    T        0      0        2 
  14  chr14_90505397     AOna    C    T        0      0        2 
  14  chr14_90505397     ASom    C    T        1      2        2 
  14  chr14_90505397     HCab    C    T        0      0        2 
  14  chr14_90505397     HPrz    C    T        0      0        2 
  14  chr14_90505397     ZBoe    C    T        1      2        2 
  14  chr14_90505397     ZGre    C    T        1      2        2 
  14  chr14_90505397     ZHar    C    T        0      0        2 
  14  chr14_90505397   Sample    C    T        1      2        2 
  14  chr14_90506021     AAsi    A    G        0      0        2 
  14  chr14_90506021     AKia    A    G        0      0        2 
  14  chr14_90506021     AOna    A    G        0      0        2 
  14  chr14_90506021     ASom    A    G        0      0        2 
  14  chr14_90506021     HCab    A    G        0      0        2 
  14  chr14_90506021     HPrz    A    G        0      0        2 
  14  chr14_90506021     ZBoe    A    G        0      0        2 
  14  chr14_90506021     ZGre    A    G        0      0        2 
  14  chr14_90506021     ZHar    A    G        1      2        2 
  14  chr14_90506021   Sample    A    G        0      0        2 
  14  chr14_90506888     AAsi    T    C        0      0        2 
  14  chr14_90506888     AKia    T    C      0.5      1        2 
  14  chr14_90506888     AOna    T    C        0      0        2 
  14  chr14_90506888     ASom    T    C        0      0        2 
  14  chr14_90506888     HCab    T    C        0      0        2 
  14  chr14_90506888     HPrz    T    C        0      0        2 
  14  chr14_90506888     ZBoe    T    C        0      0        2 
  14  chr14_90506888     ZGre    T    C        0      0        2 
  14  chr14_90506888     ZHar    T    C        0      0        2 
  14  chr14_90506888   Sample    T    C        0      0        2 
  14  chr14_90506947     AAsi    G    A        0      0        2 
  14  chr14_90506947     AKia    G    A        0      0        2 
  14  chr14_90506947     AOna    G    A        0      0        2 
  14  chr14_90506947     ASom    G    A        0      0        2 
  14  chr14_90506947     HCab    G    A        0      0        2 
  14  chr14_90506947     HPrz    G    A        0      0        2 
  14  chr14_90506947     ZBoe    G    A        1      2        2 
  14  chr14_90506947     ZGre    G    A        1      2        2 
  14  chr14_90506947     ZHar    G    A        1      2        2 
  14  chr14_90506947   Sample    G    A        0      0        2 
  14  chr14_90509628     AAsi    A    G        0      0        2 
  14  chr14_90509628     AKia    A    G        0      0        2 
  14  chr14_90509628     AOna    A    G        0      0        2 
  14  chr14_90509628     ASom    A    G        0      0        2 
  14  chr14_90509628     HCab    A    G        0      0        2 
  14  chr14_90509628     HPrz    A    G        0      0        2 
  14  chr14_90509628     ZBoe    A    G      0.5      1        2 
  14  chr14_90509628     ZGre    A    G        0      0        2 
  14  chr14_90509628     ZHar    A    G        0      0        2 
  14  chr14_90509628   Sample    A    G        0      0        2 
  14  chr14_90512501     AAsi    T    C        0      0        2 
  14  chr14_90512501     AKia    T    C        0      0        2 
  14  chr14_90512501     AOna    T    C        0      0        2 
  14  chr14_90512501     ASom    T    C        0      0        2 
  14  chr14_90512501     HCab    T    C        0      0        2 
  14  chr14_90512501     HPrz    T    C        0      0        2 
  14  chr14_90512501     ZBoe    T    C      0.5      1        2 
  14  chr14_90512501     ZGre    T    C        0      0        2 
  14  chr14_90512501     ZHar    T    C        0      0        2 
  14  chr14_90512501   Sample    T    C        0      0        2 
  14  chr14_90526559     AAsi    A    G        0      0        2 
  14  chr14_90526559     AKia    A    G        0      0        2 
  14  chr14_90526559     AOna    A    G        0      0        2 
  14  chr14_90526559     ASom    A    G        0      0        2 
  14  chr14_90526559     HCab    A    G        0      0        2 
  14  chr14_90526559     HPrz    A    G        0      0        2 
  14  chr14_90526559     ZBoe    A    G        0      0        2 
  14  chr14_90526559     ZGre    A    G        1      2        2 
  14  chr14_90526559     ZHar    A    G        0      0        2 
  14  chr14_90526559   Sample    A    G        0      0        2 
  14  chr14_90527711     AAsi    G    A        0      0        2 
  14  chr14_90527711     AKia    G    A        0      0        2 
  14  chr14_90527711     AOna    G    A        0      0        2 
  14  chr14_90527711     ASom    G    A        0      0        2 
  14  chr14_90527711     HCab    G    A      0.5      1        2 
  14  chr14_90527711     HPrz    G    A        0      0        2 
  14  chr14_90527711     ZBoe    G    A        0      0        2 
  14  chr14_90527711     ZGre    G    A        0      0        2 
  14  chr14_90527711     ZHar    G    A        0      0        2 
  14  chr14_90527711   Sample    G    A        0      0        2 
  14  chr14_90527927     AAsi    A    G        0      0        2 
  14  chr14_90527927     AKia    A    G        0      0        2 
  14  chr14_90527927     AOna    A    G        0      0        2 
  14  chr14_90527927     ASom    A    G        0      0        2 
  14  chr14_90527927     HCab    A    G        0      0        2 
  14  chr14_90527927     HPrz    A    G        0      0        2 
  14  chr14_90527927     ZBoe    A    G      0.5      1        2 
  14  chr14_90527927     ZGre    A    G        0      0        2 
  14  chr14_90527927     ZHar    A    G        0      0        2 
  14  chr14_90527927   Sample    A    G        0      0        2 
  14  chr14_90533275     AAsi    T    C        0      0        2 
  14  chr14_90533275     AKia    T    C        0      0        2 
  14  chr14_90533275     AOna    T    C      0.5      1        2 
  14  chr14_90533275     ASom    T    C        0      0        2 
  14  chr14_90533275     HCab    T    C        0      0        2 
  14  chr14_90533275     HPrz    T    C        0      0        2 
  14  chr14_90533275     ZBoe    T    C        0      0        2 
  14  chr14_90533275     ZGre    T    C        0      0        2 
  14  chr14_90533275     ZHar    T    C        0      0        2 
  14  chr14_90533275   Sample    T    C        0      0        2 
  14  chr14_90542838     AAsi    T    G        1      2        2 
  14  chr14_90542838     AKia    T    G        0      0        2 
  14  chr14_90542838     AOna    T    G        0      0        2 
  14  chr14_90542838     ASom    T    G      0.5      1        2 
  14  chr14_90542838     HCab    T    G        0      0        2 
  14  chr14_90542838     HPrz    T    G        0      0        2 
  14  chr14_90542838     ZBoe    T    G        0      0        2 
  14  chr14_90542838     ZGre    T    G        0      0        2 
  14  chr14_90542838     ZHar    T    G        0      0        2 
  14  chr14_90542838   Sample    T    G        1      2        2 
  14  chr14_90551359     AAsi    A    C        0      0        2 
  14  chr14_90551359     AKia    A    C        0      0        2 
  14  chr14_90551359     AOna    A    C        0      0        2 
  14  chr14_90551359     ASom    A    C        0      0        2 
  14  chr14_90551359     HCab    A    C      0.5      1        2 
  14  chr14_90551359     HPrz    A    C        1      2        2 
  14  chr14_90551359     ZBoe    A    C        0      0        2 
  14  chr14_90551359     ZGre    A    C        0      0        2 
  14  chr14_90551359     ZHar    A    C        0      0        2 
  14  chr14_90551359   Sample    A    C        0      0        2 
  14  chr14_90556052     AAsi    C    A        0      0        2 
  14  chr14_90556052     AKia    C    A        0      0        2 
  14  chr14_90556052     AOna    C    A        0      0        2 
  14  chr14_90556052     ASom    C    A        0      0        2 
  14  chr14_90556052     HCab    C    A        0      0        2 
  14  chr14_90556052     HPrz    C    A        0      0        2 
  14  chr14_90556052     ZBoe    C    A        0      0        2 
  14  chr14_90556052     ZGre    C    A        0      0        2 
  14  chr14_90556052     ZHar    C    A        1      2        2 
  14  chr14_90556052   Sample    C    A        0      0        2 
  14  chr14_90558493     AAsi    C    T        1      2        2 
  14  chr14_90558493     AKia    C    T        0      0        2 
  14  chr14_90558493     AOna    C    T        0      0        2 
  14  chr14_90558493     ASom    C    T      0.5      1        2 
  14  chr14_90558493     HCab    C    T        0      0        2 
  14  chr14_90558493     HPrz    C    T        0      0        2 
  14  chr14_90558493     ZBoe    C    T        0      0        2 
  14  chr14_90558493     ZGre    C    T        0      0        2 
  14  chr14_90558493     ZHar    C    T        0      0        2 
  14  chr14_90558493   Sample    C    T        1      2        2 
  14  chr14_90558739     AAsi    C    T      0.5      1        2 
  14  chr14_90558739     AKia    C    T        0      0        2 
  14  chr14_90558739     AOna    C    T        0      0        2 
  14  chr14_90558739     ASom    C    T        0      0        2 
  14  chr14_90558739     HCab    C    T        0      0        2 
  14  chr14_90558739     HPrz    C    T        0      0        2 
  14  chr14_90558739     ZBoe    C    T        0      0        2 
  14  chr14_90558739     ZGre    C    T        0      0        2 
  14  chr14_90558739     ZHar    C    T        0      0        2 
  14  chr14_90558739   Sample    C    T        0      0        2 
  14  chr14_90562733     AAsi    G    A        0      0        2 
  14  chr14_90562733     AKia    G    A        0      0        2 
  14  chr14_90562733     AOna    G    A        0      0        2 
  14  chr14_90562733     ASom    G    A        0      0        2 
  14  chr14_90562733     HCab    G    A        1      2        2 
  14  chr14_90562733     HPrz    G    A        1      2        2 
  14  chr14_90562733     ZBoe    G    A        0      0        2 
  14  chr14_90562733     ZGre    G    A        0      0        2 
  14  chr14_90562733     ZHar    G    A        0      0        2 
  14  chr14_90562733   Sample    G    A        0      0        2 
  14  chr14_90563663     AAsi    T    C        0      0        2 
  14  chr14_90563663     AKia    T    C        1      2        2 
  14  chr14_90563663     AOna    T    C        1      2        2 
  14  chr14_90563663     ASom    T    C        0      0        2 
  14  chr14_90563663     HCab    T    C        0      0        2 
  14  chr14_90563663     HPrz    T    C        0      0        2 
  14  chr14_90563663     ZBoe    T    C        0      0        2 
  14  chr14_90563663     ZGre    T    C        0      0        2 
  14  chr14_90563663     ZHar    T    C        0      0        2 
  14  chr14_90563663   Sample    T    C        0      0        2 
  14  chr14_90570404     AAsi    A    G        0      0        2 
  14  chr14_90570404     AKia    A    G        1      2        2 
  14  chr14_90570404     AOna    A    G        1      2        2 
  14  chr14_90570404     ASom    A    G        0      0        2 
  14  chr14_90570404     HCab    A    G        0      0        2 
  14  chr14_90570404     HPrz    A    G        0      0        2 
  14  chr14_90570404     ZBoe    A    G        0      0        2 
  14  chr14_90570404     ZGre    A    G        0      0        2 
  14  chr14_90570404     ZHar    A    G        0      0        2 
  14  chr14_90570404   Sample    A    G        0      0        2 
  14  chr14_90574021     AAsi    G    A        0      0        2 
  14  chr14_90574021     AKia    G    A        0      0        2 
  14  chr14_90574021     AOna    G    A        0      0        2 
  14  chr14_90574021     ASom    G    A        0      0        2 
  14  chr14_90574021     HCab    G    A        1      2        2 
  14  chr14_90574021     HPrz    G    A        1      2        2 
  14  chr14_90574021     ZBoe    G    A        0      0        2 
  14  chr14_90574021     ZGre    G    A        0      0        2 
  14  chr14_90574021     ZHar    G    A        0      0        2 
  14  chr14_90574021   Sample    G    A        0      0        2 
  14  chr14_90578878     AAsi    A    G        0      0        2 
  14  chr14_90578878     AKia    A    G        0      0        2 
  14  chr14_90578878     AOna    A    G      0.5      1        2 
  14  chr14_90578878     ASom    A    G        0      0        2 
  14  chr14_90578878     HCab    A    G        0      0        2 
  14  chr14_90578878     HPrz    A    G        0      0        2 
  14  chr14_90578878     ZBoe    A    G        0      0        2 
  14  chr14_90578878     ZGre    A    G        0      0        2 
  14  chr14_90578878     ZHar    A    G        0      0        2 
  14  chr14_90578878   Sample    A    G        0      0        2 
  14  chr14_90582288     AAsi    A    G        0      0        2 
  14  chr14_90582288     AKia    A    G        0      0        2 
  14  chr14_90582288     AOna    A    G        0      0        2 
  14  chr14_90582288     ASom    A    G        0      0        2 
  14  chr14_90582288     HCab    A    G        1      2        2 
  14  chr14_90582288     HPrz    A    G        1      2        2 
  14  chr14_90582288     ZBoe    A    G        0      0        2 
  14  chr14_90582288     ZGre    A    G        0      0        2 
  14  chr14_90582288     ZHar    A    G        0      0        2 
  14  chr14_90582288   Sample    A    G        0      0        2 
  14  chr14_90582406     AAsi    A    G        0      0        2 
  14  chr14_90582406     AKia    A    G        0      0        2 
  14  chr14_90582406     AOna    A    G      0.5      1        2 
  14  chr14_90582406     ASom    A    G        0      0        2 
  14  chr14_90582406     HCab    A    G        1      2        2 
  14  chr14_90582406     HPrz    A    G        1      2        2 
  14  chr14_90582406     ZBoe    A    G        0      0        2 
  14  chr14_90582406     ZGre    A    G        0      0        2 
  14  chr14_90582406     ZHar    A    G        0      0        2 
  14  chr14_90582406   Sample    A    G        0      0        2 
  14  chr14_90582747     AAsi    G    A        0      0        2 
  14  chr14_90582747     AKia    G    A        0      0        2 
  14  chr14_90582747     AOna    G    A        0      0        2 
  14  chr14_90582747     ASom    G    A        0      0        2 
  14  chr14_90582747     HCab    G    A        1      2        2 
  14  chr14_90582747     HPrz    G    A        1      2        2 
  14  chr14_90582747     ZBoe    G    A        0      0        2 
  14  chr14_90582747     ZGre    G    A        0      0        2 
  14  chr14_90582747     ZHar    G    A        0      0        2 
  14  chr14_90582747   Sample    G    A        0      0        2 
  14  chr14_90587236     AAsi    T    C        1      2        2 
  14  chr14_90587236     AKia    T    C        0      0        2 
  14  chr14_90587236     AOna    T    C        0      0        2 
  14  chr14_90587236     ASom    T    C      0.5      1        2 
  14  chr14_90587236     HCab    T    C        0      0        2 
  14  chr14_90587236     HPrz    T    C        0      0        2 
  14  chr14_90587236     ZBoe    T    C        0      0        2 
  14  chr14_90587236     ZGre    T    C        0      0        2 
  14  chr14_90587236     ZHar    T    C        0      0        2 
  14  chr14_90587236   Sample    T    C        0      0        2 
  14  chr14_90592290     AAsi    T    C        0      0        2 
  14  chr14_90592290     AKia    T    C        0      0        2 
  14  chr14_90592290     AOna    T    C        0      0        2 
  14  chr14_90592290     ASom    T    C      0.5      1        2 
  14  chr14_90592290     HCab    T    C        0      0        2 
  14  chr14_90592290     HPrz    T    C        0      0        2 
  14  chr14_90592290     ZBoe    T    C        0      0        2 
  14  chr14_90592290     ZGre    T    C        0      0        2 
  14  chr14_90592290     ZHar    T    C        0      0        2 
  14  chr14_90592290   Sample    T    C        0      0        2 
  14  chr14_90595155     AAsi    T    G        0      0        2 
  14  chr14_90595155     AKia    T    G        0      0        2 
  14  chr14_90595155     AOna    T    G        0      0        2 
  14  chr14_90595155     ASom    T    G        0      0        2 
  14  chr14_90595155     HCab    T    G        1      2        2 
  14  chr14_90595155     HPrz    T    G        1      2        2 
  14  chr14_90595155     ZBoe    T    G        0      0        2 
  14  chr14_90595155     ZGre    T    G        0      0        2 
  14  chr14_90595155     ZHar    T    G        0      0        2 
  14  chr14_90595155   Sample    T    G        0      0        2 
  14  chr14_90596883     AAsi    A    C        0      0        2 
  14  chr14_90596883     AKia    A    C        0      0        2 
  14  chr14_90596883     AOna    A    C        0      0        2 
  14  chr14_90596883     ASom    A    C        0      0        2 
  14  chr14_90596883     HCab    A    C        0      0        2 
  14  chr14_90596883     HPrz    A    C        0      0        2 
  14  chr14_90596883     ZBoe    A    C        0      0        2 
  14  chr14_90596883     ZGre    A    C        0      0        2 
  14  chr14_90596883     ZHar    A    C        1      2        2 
  14  chr14_90596883   Sample    A    C        0      0        2 
  14  chr14_90608829     AAsi    G    T        0      0        2 
  14  chr14_90608829     AKia    G    T        0      0        2 
  14  chr14_90608829     AOna    G    T      0.5      1        2 
  14  chr14_90608829     ASom    G    T        0      0        2 
  14  chr14_90608829     HCab    G    T        0      0        2 
  14  chr14_90608829     HPrz    G    T        0      0        2 
  14  chr14_90608829     ZBoe    G    T        0      0        2 
  14  chr14_90608829     ZGre    G    T        0      0        2 
  14  chr14_90608829     ZHar    G    T        0      0        2 
  14  chr14_90608829   Sample    G    T        0      0        2 
  14  chr14_90619550     AAsi    A    G        0      0        2 
  14  chr14_90619550     AKia    A    G        0      0        2 
  14  chr14_90619550     AOna    A    G        0      0        2 
  14  chr14_90619550     ASom    A    G      0.5      1        2 
  14  chr14_90619550     HCab    A    G        0      0        2 
  14  chr14_90619550     HPrz    A    G        0      0        2 
  14  chr14_90619550     ZBoe    A    G        0      0        2 
  14  chr14_90619550     ZGre    A    G        0      0        2 
  14  chr14_90619550     ZHar    A    G        0      0        2 
  14  chr14_90619550   Sample    A    G        0      0        2 
  14  chr14_90625957     AAsi    T    C        0      0        2 
  14  chr14_90625957     AKia    T    C        0      0        2 
  14  chr14_90625957     AOna    T    C      0.5      1        2 
  14  chr14_90625957     ASom    T    C        0      0        2 
  14  chr14_90625957     HCab    T    C        0      0        2 
  14  chr14_90625957     HPrz    T    C        0      0        2 
  14  chr14_90625957     ZBoe    T    C        0      0        2 
  14  chr14_90625957     ZGre    T    C        0      0        2 
  14  chr14_90625957     ZHar    T    C        0      0        2 
  14  chr14_90625957   Sample    T    C        0      0        2 
  14  chr14_90626572     AAsi    T    C        0      0        2 
  14  chr14_90626572     AKia    T    C      0.5      1        2 
  14  chr14_90626572     AOna    T    C      0.5      1        2 
  14  chr14_90626572     ASom    T    C        0      0        2 
  14  chr14_90626572     HCab    T    C        0      0        2 
  14  chr14_90626572     HPrz    T    C        0      0        2 
  14  chr14_90626572     ZBoe    T    C        0      0        2 
  14  chr14_90626572     ZGre    T    C        0      0        2 
  14  chr14_90626572     ZHar    T    C        0      0        2 
  14  chr14_90626572   Sample    T    C        0      0        2 
  14  chr14_90628515     AAsi    G    A        0      0        2 
  14  chr14_90628515     AKia    G    A        1      2        2 
  14  chr14_90628515     AOna    G    A        1      2        2 
  14  chr14_90628515     ASom    G    A        0      0        2 
  14  chr14_90628515     HCab    G    A        0      0        2 
  14  chr14_90628515     HPrz    G    A        0      0        2 
  14  chr14_90628515     ZBoe    G    A        0      0        2 
  14  chr14_90628515     ZGre    G    A        0      0        2 
  14  chr14_90628515     ZHar    G    A        0      0        2 
  14  chr14_90628515   Sample    G    A        0      0        2 
  14  chr14_90640554     AAsi    T    C        0      0        2 
  14  chr14_90640554     AKia    T    C        0      0        2 
  14  chr14_90640554     AOna    T    C        1      2        2 
  14  chr14_90640554     ASom    T    C        0      0        2 
  14  chr14_90640554     HCab    T    C        0      0        2 
  14  chr14_90640554     HPrz    T    C        0      0        2 
  14  chr14_90640554     ZBoe    T    C        0      0        2 
  14  chr14_90640554     ZGre    T    C        0      0        2 
  14  chr14_90640554     ZHar    T    C        0      0        2 
  14  chr14_90640554   Sample    T    C        0      0        2 
  14  chr14_90647478     AAsi    T    C        0      0        2 
  14  chr14_90647478     AKia    T    C        0      0        2 
  14  chr14_90647478     AOna    T    C        1      2        2 
  14  chr14_90647478     ASom    T    C        0      0        2 
  14  chr14_90647478     HCab    T    C        0      0        2 
  14  chr14_90647478     HPrz    T    C        0      0        2 
  14  chr14_90647478     ZBoe    T    C        0      0        2 
  14  chr14_90647478     ZGre    T    C        0      0        2 
  14  chr14_90647478     ZHar    T    C        0      0        2 
  14  chr14_90647478   Sample    T    C        0      0        2 
  14  chr14_90654283     AAsi    G    T        0      0        2 
  14  chr14_90654283     AKia    G    T        0      0        2 
  14  chr14_90654283     AOna    G    T        0      0        2 
  14  chr14_90654283     ASom    G    T        0      0        2 
  14  chr14_90654283     HCab    G    T        0      0        2 
  14  chr14_90654283     HPrz    G    T        0      0        2 
  14  chr14_90654283     ZBoe    G    T        0      0        2 
  14  chr14_90654283     ZGre    G    T        1      2        2 
  14  chr14_90654283     ZHar    G    T        0      0        2 
  14  chr14_90654283   Sample    G    T        0      0        2 
  14  chr14_90654758     AAsi    C    T        0      0        2 
  14  chr14_90654758     AKia    C    T        0      0        2 
  14  chr14_90654758     AOna    C    T        0      0        2 
  14  chr14_90654758     ASom    C    T        0      0        2 
  14  chr14_90654758     HCab    C    T        0      0        2 
  14  chr14_90654758     HPrz    C    T        0      0        2 
  14  chr14_90654758     ZBoe    C    T      0.5      1        2 
  14  chr14_90654758     ZGre    C    T        0      0        2 
  14  chr14_90654758     ZHar    C    T        0      0        2 
  14  chr14_90654758   Sample    C    T        0      0        2 
  14  chr14_90657799     AAsi    T    C        0      0        2 
  14  chr14_90657799     AKia    T    C        0      0        2 
  14  chr14_90657799     AOna    T    C        0      0        2 
  14  chr14_90657799     ASom    T    C        0      0        2 
  14  chr14_90657799     HCab    T    C      0.5      1        2 
  14  chr14_90657799     HPrz    T    C        0      0        2 
  14  chr14_90657799     ZBoe    T    C        0      0        2 
  14  chr14_90657799     ZGre    T    C        0      0        2 
  14  chr14_90657799     ZHar    T    C        0      0        2 
  14  chr14_90657799   Sample    T    C        0      0        2 
  14  chr14_90666005     AAsi    C    G        0      0        2 
  14  chr14_90666005     AKia    C    G        0      0        2 
  14  chr14_90666005     AOna    C    G      0.5      1        2 
  14  chr14_90666005     ASom    C    G        0      0        2 
  14  chr14_90666005     HCab    C    G        0      0        2 
  14  chr14_90666005     HPrz    C    G        0      0        2 
  14  chr14_90666005     ZBoe    C    G        0      0        2 
  14  chr14_90666005     ZGre    C    G        0      0        2 
  14  chr14_90666005     ZHar    C    G        0      0        2 
  14  chr14_90666005   Sample    C    G        0      0        2 
  14  chr14_90666583     AAsi    C    T        0      0        2 
  14  chr14_90666583     AKia    C    T        0      0        2 
  14  chr14_90666583     AOna    C    T        0      0        2 
  14  chr14_90666583     ASom    C    T        0      0        2 
  14  chr14_90666583     HCab    C    T        1      2        2 
  14  chr14_90666583     HPrz    C    T        1      2        2 
  14  chr14_90666583     ZBoe    C    T        0      0        2 
  14  chr14_90666583     ZGre    C    T        0      0        2 
  14  chr14_90666583     ZHar    C    T        0      0        2 
  14  chr14_90666583   Sample    C    T        0      0        2 
  14  chr14_90671727     AAsi    T    C        0      0        2 
  14  chr14_90671727     AKia    T    C        0      0        2 
  14  chr14_90671727     AOna    T    C        0      0        2 
  14  chr14_90671727     ASom    T    C        0      0        2 
  14  chr14_90671727     HCab    T    C        1      2        2 
  14  chr14_90671727     HPrz    T    C        1      2        2 
  14  chr14_90671727     ZBoe    T    C        0      0        2 
  14  chr14_90671727     ZGre    T    C        0      0        2 
  14  chr14_90671727     ZHar    T    C        0      0        2 
  14  chr14_90671727   Sample    T    C        0      0        2 
  14  chr14_90680719     AAsi    A    C        0      0        2 
  14  chr14_90680719     AKia    A    C        0      0        2 
  14  chr14_90680719     AOna    A    C        0      0        2 
  14  chr14_90680719     ASom    A    C        0      0        2 
  14  chr14_90680719     HCab    A    C        0      0        2 
  14  chr14_90680719     HPrz    A    C        0      0        2 
  14  chr14_90680719     ZBoe    A    C        0      0        2 
  14  chr14_90680719     ZGre    A    C        1      2        2 
  14  chr14_90680719     ZHar    A    C        0      0        2 
  14  chr14_90680719   Sample    A    C        0      0        2 
  14  chr14_90680907     AAsi    A    G        1      2        2 
  14  chr14_90680907     AKia    A    G        0      0        2 
  14  chr14_90680907     AOna    A    G        0      0        2 
  14  chr14_90680907     ASom    A    G        1      2        2 
  14  chr14_90680907     HCab    A    G        0      0        2 
  14  chr14_90680907     HPrz    A    G        0      0        2 
  14  chr14_90680907     ZBoe    A    G        0      0        2 
  14  chr14_90680907     ZGre    A    G        0      0        2 
  14  chr14_90680907     ZHar    A    G        0      0        2 
  14  chr14_90680907   Sample    A    G        1      2        2 
  14  chr14_90686590     AAsi    A    G        0      0        2 
  14  chr14_90686590     AKia    A    G        0      0        2 
  14  chr14_90686590     AOna    A    G      0.5      1        2 
  14  chr14_90686590     ASom    A    G        0      0        2 
  14  chr14_90686590     HCab    A    G        0      0        2 
  14  chr14_90686590     HPrz    A    G        0      0        2 
  14  chr14_90686590     ZBoe    A    G        0      0        2 
  14  chr14_90686590     ZGre    A    G        0      0        2 
  14  chr14_90686590     ZHar    A    G        0      0        2 
  14  chr14_90686590   Sample    A    G        0      0        2 
  14  chr14_90686833     AAsi    C    T        0      0        2 
  14  chr14_90686833     AKia    C    T        0      0        2 
  14  chr14_90686833     AOna    C    T        0      0        2 
  14  chr14_90686833     ASom    C    T        0      0        2 
  14  chr14_90686833     HCab    C    T        1      2        2 
  14  chr14_90686833     HPrz    C    T        1      2        2 
  14  chr14_90686833     ZBoe    C    T        0      0        2 
  14  chr14_90686833     ZGre    C    T        0      0        2 
  14  chr14_90686833     ZHar    C    T        0      0        2 
  14  chr14_90686833   Sample    C    T        0      0        2 
  14  chr14_90693327     AAsi    T    C        0      0        2 
  14  chr14_90693327     AKia    T    C        0      0        2 
  14  chr14_90693327     AOna    T    C        0      0        2 
  14  chr14_90693327     ASom    T    C      0.5      1        2 
  14  chr14_90693327     HCab    T    C        0      0        2 
  14  chr14_90693327     HPrz    T    C        0      0        2 
  14  chr14_90693327     ZBoe    T    C        0      0        2 
  14  chr14_90693327     ZGre    T    C      0.5      1        2 
  14  chr14_90693327     ZHar    T    C        0      0        2 
  14  chr14_90693327   Sample    T    C        0      0        2 
  14  chr14_90696843     AAsi    C    T        0      0        2 
  14  chr14_90696843     AKia    C    T        1      2        2 
  14  chr14_90696843     AOna    C    T        0      0        2 
  14  chr14_90696843     ASom    C    T        0      0        2 
  14  chr14_90696843     HCab    C    T        0      0        2 
  14  chr14_90696843     HPrz    C    T        0      0        2 
  14  chr14_90696843     ZBoe    C    T        0      0        2 
  14  chr14_90696843     ZGre    C    T        0      0        2 
  14  chr14_90696843     ZHar    C    T        0      0        2 
  14  chr14_90696843   Sample    C    T        0      0        2 
  14  chr14_90697249     AAsi    C    T        0      0        2 
  14  chr14_90697249     AKia    C    T        0      0        2 
  14  chr14_90697249     AOna    C    T        0      0        2 
  14  chr14_90697249     ASom    C    T        0      0        2 
  14  chr14_90697249     HCab    C    T        0      0        2 
  14  chr14_90697249     HPrz    C    T        0      0        2 
  14  chr14_90697249     ZBoe    C    T        0      0        2 
  14  chr14_90697249     ZGre    C    T        0      0        2 
  14  chr14_90697249     ZHar    C    T      0.5      1        2 
  14  chr14_90697249   Sample    C    T        0      0        2 
  14  chr14_90708905     AAsi    A    T        0      0        2 
  14  chr14_90708905     AKia    A    T        1      2        2 
  14  chr14_90708905     AOna    A    T        0      0        2 
  14  chr14_90708905     ASom    A    T        0      0        2 
  14  chr14_90708905     HCab    A    T        0      0        2 
  14  chr14_90708905     HPrz    A    T        0      0        2 
  14  chr14_90708905     ZBoe    A    T        0      0        2 
  14  chr14_90708905     ZGre    A    T        0      0        2 
  14  chr14_90708905     ZHar    A    T        0      0        2 
  14  chr14_90708905   Sample    A    T        0      0        2 
  14  chr14_90710593     AAsi    A    C        0      0        2 
  14  chr14_90710593     AKia    A    C        0      0        2 
  14  chr14_90710593     AOna    A    C        0      0        2 
  14  chr14_90710593     ASom    A    C        0      0        2 
  14  chr14_90710593     HCab    A    C        0      0        2 
  14  chr14_90710593     HPrz    A    C        0      0        2 
  14  chr14_90710593     ZBoe    A    C        0      0        2 
  14  chr14_90710593     ZGre    A    C      0.5      1        2 
  14  chr14_90710593     ZHar    A    C        0      0        2 
  14  chr14_90710593   Sample    A    C        0      0        2 
  14  chr14_90711941     AAsi    C    T        0      0        2 
  14  chr14_90711941     AKia    C    T        0      0        2 
  14  chr14_90711941     AOna    C    T        0      0        2 
  14  chr14_90711941     ASom    C    T        0      0        2 
  14  chr14_90711941     HCab    C    T        1      2        2 
  14  chr14_90711941     HPrz    C    T        1      2        2 
  14  chr14_90711941     ZBoe    C    T        0      0        2 
  14  chr14_90711941     ZGre    C    T        0      0        2 
  14  chr14_90711941     ZHar    C    T        0      0        2 
  14  chr14_90711941   Sample    C    T        0      0        2 
  14  chr14_90712554     AAsi    G    C        0      0        2 
  14  chr14_90712554     AKia    G    C        0      0        2 
  14  chr14_90712554     AOna    G    C        0      0        2 
  14  chr14_90712554     ASom    G    C        0      0        2 
  14  chr14_90712554     HCab    G    C      0.5      1        2 
  14  chr14_90712554     HPrz    G    C        0      0        2 
  14  chr14_90712554     ZBoe    G    C        0      0        2 
  14  chr14_90712554     ZGre    G    C        0      0        2 
  14  chr14_90712554     ZHar    G    C        0      0        2 
  14  chr14_90712554   Sample    G    C        0      0        2 
  14  chr14_90717363     AAsi    T    C        0      0        2 
  14  chr14_90717363     AKia    T    C        1      2        2 
  14  chr14_90717363     AOna    T    C      0.5      1        2 
  14  chr14_90717363     ASom    T    C        0      0        2 
  14  chr14_90717363     HCab    T    C        0      0        2 
  14  chr14_90717363     HPrz    T    C        0      0        2 
  14  chr14_90717363     ZBoe    T    C        1      2        2 
  14  chr14_90717363     ZGre    T    C        1      2        2 
  14  chr14_90717363     ZHar    T    C        1      2        2 
  14  chr14_90717363   Sample    T    C        0      0        2 
  14  chr14_90721739     AAsi    T    A        0      0        2 
  14  chr14_90721739     AKia    T    A        0      0        2 
  14  chr14_90721739     AOna    T    A        0      0        2 
  14  chr14_90721739     ASom    T    A        0      0        2 
  14  chr14_90721739     HCab    T    A        0      0        2 
  14  chr14_90721739     HPrz    T    A        0      0        2 
  14  chr14_90721739     ZBoe    T    A        0      0        2 
  14  chr14_90721739     ZGre    T    A        1      2        2 
  14  chr14_90721739     ZHar    T    A        0      0        2 
  14  chr14_90721739   Sample    T    A        0      0        2 
  14  chr14_90734886     AAsi    G    T        0      0        2 
  14  chr14_90734886     AKia    G    T        1      2        2 
  14  chr14_90734886     AOna    G    T        0      0        2 
  14  chr14_90734886     ASom    G    T        0      0        2 
  14  chr14_90734886     HCab    G    T        0      0        2 
  14  chr14_90734886     HPrz    G    T        0      0        2 
  14  chr14_90734886     ZBoe    G    T        0      0        2 
  14  chr14_90734886     ZGre    G    T        0      0        2 
  14  chr14_90734886     ZHar    G    T        0      0        2 
  14  chr14_90734886   Sample    G    T        0      0        2 
  14  chr14_90741541     AAsi    A    G        0      0        2 
  14  chr14_90741541     AKia    A    G        0      0        2 
  14  chr14_90741541     AOna    A    G        0      0        2 
  14  chr14_90741541     ASom    A    G        0      0        2 
  14  chr14_90741541     HCab    A    G        1      2        2 
  14  chr14_90741541     HPrz    A    G        1      2        2 
  14  chr14_90741541     ZBoe    A    G        0      0        2 
  14  chr14_90741541     ZGre    A    G        0      0        2 
  14  chr14_90741541     ZHar    A    G        0      0        2 
  14  chr14_90741541   Sample    A    G        0      0        2 
  14  chr14_90742522     AAsi    T    C        0      0        2 
  14  chr14_90742522     AKia    T    C        0      0        2 
  14  chr14_90742522     AOna    T    C        0      0        2 
  14  chr14_90742522     ASom    T    C        0      0        2 
  14  chr14_90742522     HCab    T    C      0.5      1        2 
  14  chr14_90742522     HPrz    T    C        0      0        2 
  14  chr14_90742522     ZBoe    T    C        0      0        2 
  14  chr14_90742522     ZGre    T    C        0      0        2 
  14  chr14_90742522     ZHar    T    C        0      0        2 
  14  chr14_90742522   Sample    T    C        0      0        2 
  14  chr14_90743623     AAsi    A    G        0      0        2 
  14  chr14_90743623     AKia    A    G        0      0        2 
  14  chr14_90743623     AOna    A    G        0      0        2 
  14  chr14_90743623     ASom    A    G        0      0        2 
  14  chr14_90743623     HCab    A    G        1      2        2 
  14  chr14_90743623     HPrz    A    G        1      2        2 
  14  chr14_90743623     ZBoe    A    G        0      0        2 
  14  chr14_90743623     ZGre    A    G        0      0        2 
  14  chr14_90743623     ZHar    A    G        0      0        2 
  14  chr14_90743623   Sample    A    G        0      0        2 
  14  chr14_90747597     AAsi    G    A        0      0        2 
  14  chr14_90747597     AKia    G    A        0      0        2 
  14  chr14_90747597     AOna    G    A        0      0        2 
  14  chr14_90747597     ASom    G    A        0      0        2 
  14  chr14_90747597     HCab    G    A        0      0        2 
  14  chr14_90747597     HPrz    G    A        0      0        2 
  14  chr14_90747597     ZBoe    G    A        0      0        2 
  14  chr14_90747597     ZGre    G    A        0      0        2 
  14  chr14_90747597     ZHar    G    A        1      2        2 
  14  chr14_90747597   Sample    G    A        0      0        2 
  14  chr14_90750936     AAsi    C    T        0      0        2 
  14  chr14_90750936     AKia    C    T        0      0        2 
  14  chr14_90750936     AOna    C    T      0.5      1        2 
  14  chr14_90750936     ASom    C    T        0      0        2 
  14  chr14_90750936     HCab    C    T        0      0        2 
  14  chr14_90750936     HPrz    C    T        0      0        2 
  14  chr14_90750936     ZBoe    C    T        0      0        2 
  14  chr14_90750936     ZGre    C    T        0      0        2 
  14  chr14_90750936     ZHar    C    T        0      0        2 
  14  chr14_90750936   Sample    C    T        0      0        2 
  14  chr14_90753938     AAsi    T    C        0      0        2 
  14  chr14_90753938     AKia    T    C        0      0        2 
  14  chr14_90753938     AOna    T    C        0      0        2 
  14  chr14_90753938     ASom    T    C        0      0        2 
  14  chr14_90753938     HCab    T    C        1      2        2 
  14  chr14_90753938     HPrz    T    C        1      2        2 
  14  chr14_90753938     ZBoe    T    C        0      0        2 
  14  chr14_90753938     ZGre    T    C        0      0        2 
  14  chr14_90753938     ZHar    T    C        0      0        2 
  14  chr14_90753938   Sample    T    C        0      0        2 
  14  chr14_90772291     AAsi    A    C        1      2        2 
  14  chr14_90772291     AKia    A    C        0      0        2 
  14  chr14_90772291     AOna    A    C        0      0        2 
  14  chr14_90772291     ASom    A    C        0      0        2 
  14  chr14_90772291     HCab    A    C        0      0        2 
  14  chr14_90772291     HPrz    A    C        0      0        2 
  14  chr14_90772291     ZBoe    A    C        0      0        2 
  14  chr14_90772291     ZGre    A    C        0      0        2 
  14  chr14_90772291     ZHar    A    C        0      0        2 
  14  chr14_90772291   Sample    A    C        1      2        2 
  14  chr14_90782558     AAsi    G    A        0      0        2 
  14  chr14_90782558     AKia    G    A        0      0        2 
  14  chr14_90782558     AOna    G    A      0.5      1        2 
  14  chr14_90782558     ASom    G    A        0      0        2 
  14  chr14_90782558     HCab    G    A        0      0        2 
  14  chr14_90782558     HPrz    G    A        0      0        2 
  14  chr14_90782558     ZBoe    G    A        0      0        2 
  14  chr14_90782558     ZGre    G    A        0      0        2 
  14  chr14_90782558     ZHar    G    A        0      0        2 
  14  chr14_90782558   Sample    G    A        0      0        2 
  14  chr14_90784651     AAsi    C    A        1      2        2 
  14  chr14_90784651     AKia    C    A        1      2        2 
  14  chr14_90784651     AOna    C    A      0.5      1        2 
  14  chr14_90784651     ASom    C    A        1      2        2 
  14  chr14_90784651     HCab    C    A        0      0        2 
  14  chr14_90784651     HPrz    C    A        0      0        2 
  14  chr14_90784651     ZBoe    C    A        0      0        2 
  14  chr14_90784651     ZGre    C    A        0      0        2 
  14  chr14_90784651     ZHar    C    A        0      0        2 
  14  chr14_90784651   Sample    C    A        1      2        2 
  14  chr14_90786382     AAsi    T    C        0      0        2 
  14  chr14_90786382     AKia    T    C        0      0        2 
  14  chr14_90786382     AOna    T    C        0      0        2 
  14  chr14_90786382     ASom    T    C      0.5      1        2 
  14  chr14_90786382     HCab    T    C        0      0        2 
  14  chr14_90786382     HPrz    T    C        0      0        2 
  14  chr14_90786382     ZBoe    T    C        0      0        2 
  14  chr14_90786382     ZGre    T    C        0      0        2 
  14  chr14_90786382     ZHar    T    C        0      0        2 
  14  chr14_90786382   Sample    T    C        0      0        2 
  14  chr14_90789351     AAsi    A    G        0      0        2 
  14  chr14_90789351     AKia    A    G        0      0        2 
  14  chr14_90789351     AOna    A    G        0      0        2 
  14  chr14_90789351     ASom    A    G        0      0        2 
  14  chr14_90789351     HCab    A    G        0      0        2 
  14  chr14_90789351     HPrz    A    G        0      0        2 
  14  chr14_90789351     ZBoe    A    G        0      0        2 
  14  chr14_90789351     ZGre    A    G        0      0        2 
  14  chr14_90789351     ZHar    A    G        1      2        2 
  14  chr14_90789351   Sample    A    G        0      0        2 
  14  chr14_90791210     AAsi    C    T        0      0        2 
  14  chr14_90791210     AKia    C    T        0      0        2 
  14  chr14_90791210     AOna    C    T        0      0        2 
  14  chr14_90791210     ASom    C    T        0      0        2 
  14  chr14_90791210     HCab    C    T        1      2        2 
  14  chr14_90791210     HPrz    C    T        1      2        2 
  14  chr14_90791210     ZBoe    C    T        0      0        2 
  14  chr14_90791210     ZGre    C    T        0      0        2 
  14  chr14_90791210     ZHar    C    T        0      0        2 
  14  chr14_90791210   Sample    C    T        0      0        2 
  14  chr14_90795632     AAsi    A    T        0      0        2 
  14  chr14_90795632     AKia    A    T        0      0        2 
  14  chr14_90795632     AOna    A    T        0      0        2 
  14  chr14_90795632     ASom    A    T        0      0        2 
  14  chr14_90795632     HCab    A    T        1      2        2 
  14  chr14_90795632     HPrz    A    T        1      2        2 
  14  chr14_90795632     ZBoe    A    T        0      0        2 
  14  chr14_90795632     ZGre    A    T        0      0        2 
  14  chr14_90795632     ZHar    A    T        0      0        2 
  14  chr14_90795632   Sample    A    T        0      0        2 
  14  chr14_90799385     AAsi    A    G      0.5      1        2 
  14  chr14_90799385     AKia    A    G        0      0        2 
  14  chr14_90799385     AOna    A    G      0.5      1        2 
  14  chr14_90799385     ASom    A    G        1      2        2 
  14  chr14_90799385     HCab    A    G        0      0        2 
  14  chr14_90799385     HPrz    A    G        0      0        2 
  14  chr14_90799385     ZBoe    A    G        0      0        2 
  14  chr14_90799385     ZGre    A    G        0      0        2 
  14  chr14_90799385     ZHar    A    G        0      0        2 
  14  chr14_90799385   Sample    A    G        1      2        2 
  14  chr14_90799680     AAsi    T    C        0      0        2 
  14  chr14_90799680     AKia    T    C        0      0        2 
  14  chr14_90799680     AOna    T    C        0      0        2 
  14  chr14_90799680     ASom    T    C        0      0        2 
  14  chr14_90799680     HCab    T    C        1      2        2 
  14  chr14_90799680     HPrz    T    C        1      2        2 
  14  chr14_90799680     ZBoe    T    C        0      0        2 
  14  chr14_90799680     ZGre    T    C        0      0        2 
  14  chr14_90799680     ZHar    T    C        0      0        2 
  14  chr14_90799680   Sample    T    C        0      0        2 
  14  chr14_90802348     AAsi    T    C        0      0        2 
  14  chr14_90802348     AKia    T    C        1      2        2 
  14  chr14_90802348     AOna    T    C        1      2        2 
  14  chr14_90802348     ASom    T    C        0      0        2 
  14  chr14_90802348     HCab    T    C        0      0        2 
  14  chr14_90802348     HPrz    T    C        0      0        2 
  14  chr14_90802348     ZBoe    T    C        0      0        2 
  14  chr14_90802348     ZGre    T    C        0      0        2 
  14  chr14_90802348     ZHar    T    C        0      0        2 
  14  chr14_90802348   Sample    T    C        0      0        2 
  14  chr14_90803722     AAsi    A    C        0      0        2 
  14  chr14_90803722     AKia    A    C        0      0        2 
  14  chr14_90803722     AOna    A    C        0      0        2 
  14  chr14_90803722     ASom    A    C        1      2        2 
  14  chr14_90803722     HCab    A    C        0      0        2 
  14  chr14_90803722     HPrz    A    C        0      0        2 
  14  chr14_90803722     ZBoe    A    C        0      0        2 
  14  chr14_90803722     ZGre    A    C        0      0        2 
  14  chr14_90803722     ZHar    A    C        0      0        2 
  14  chr14_90803722   Sample    A    C        0      0        2 
  14  chr14_90806740     AAsi    A    G        0      0        2 
  14  chr14_90806740     AKia    A    G        0      0        2 
  14  chr14_90806740     AOna    A    G        0      0        2 
  14  chr14_90806740     ASom    A    G        0      0        2 
  14  chr14_90806740     HCab    A    G        0      0        2 
  14  chr14_90806740     HPrz    A    G        0      0        2 
  14  chr14_90806740     ZBoe    A    G        0      0        2 
  14  chr14_90806740     ZGre    A    G      0.5      1        2 
  14  chr14_90806740     ZHar    A    G        0      0        2 
  14  chr14_90806740   Sample    A    G        0      0        2 
  14  chr14_90807953     AAsi    T    C        0      0        2 
  14  chr14_90807953     AKia    T    C      0.5      1        2 
  14  chr14_90807953     AOna    T    C        0      0        2 
  14  chr14_90807953     ASom    T    C        0      0        2 
  14  chr14_90807953     HCab    T    C        0      0        2 
  14  chr14_90807953     HPrz    T    C        0      0        2 
  14  chr14_90807953     ZBoe    T    C        0      0        2 
  14  chr14_90807953     ZGre    T    C        0      0        2 
  14  chr14_90807953     ZHar    T    C        0      0        2 
  14  chr14_90807953   Sample    T    C        0      0        2 
  14  chr14_90814594     AAsi    A    C        0      0        2 
  14  chr14_90814594     AKia    A    C        0      0        2 
  14  chr14_90814594     AOna    A    C        0      0        2 
  14  chr14_90814594     ASom    A    C        0      0        2 
  14  chr14_90814594     HCab    A    C        0      0        2 
  14  chr14_90814594     HPrz    A    C        0      0        2 
  14  chr14_90814594     ZBoe    A    C        0      0        2 
  14  chr14_90814594     ZGre    A    C        0      0        2 
  14  chr14_90814594     ZHar    A    C        1      2        2 
  14  chr14_90814594   Sample    A    C        0      0        2 
  14  chr14_90817981     AAsi    C    G        0      0        2 
  14  chr14_90817981     AKia    C    G        0      0        2 
  14  chr14_90817981     AOna    C    G        0      0        2 
  14  chr14_90817981     ASom    C    G      0.5      1        2 
  14  chr14_90817981     HCab    C    G        0      0        2 
  14  chr14_90817981     HPrz    C    G        0      0        2 
  14  chr14_90817981     ZBoe    C    G        0      0        2 
  14  chr14_90817981     ZGre    C    G        0      0        2 
  14  chr14_90817981     ZHar    C    G        0      0        2 
  14  chr14_90817981   Sample    C    G        0      0        2 
  14  chr14_90821247     AAsi    C    A        0      0        2 
  14  chr14_90821247     AKia    C    A        1      2        2 
  14  chr14_90821247     AOna    C    A        1      2        2 
  14  chr14_90821247     ASom    C    A        0      0        2 
  14  chr14_90821247     HCab    C    A        0      0        2 
  14  chr14_90821247     HPrz    C    A        0      0        2 
  14  chr14_90821247     ZBoe    C    A        0      0        2 
  14  chr14_90821247     ZGre    C    A        0      0        2 
  14  chr14_90821247     ZHar    C    A        0      0        2 
  14  chr14_90821247   Sample    C    A        0      0        2 
  14  chr14_90821776     AAsi    T    C        0      0        2 
  14  chr14_90821776     AKia    T    C        0      0        2 
  14  chr14_90821776     AOna    T    C        0      0        2 
  14  chr14_90821776     ASom    T    C        0      0        2 
  14  chr14_90821776     HCab    T    C        0      0        2 
  14  chr14_90821776     HPrz    T    C        0      0        2 
  14  chr14_90821776     ZBoe    T    C        0      0        2 
  14  chr14_90821776     ZGre    T    C        0      0        2 
  14  chr14_90821776     ZHar    T    C      0.5      1        2 
  14  chr14_90821776   Sample    T    C        0      0        2 
  14  chr14_90822944     AAsi    C    T      0.5      1        2 
  14  chr14_90822944     AKia    C    T        0      0        2 
  14  chr14_90822944     AOna    C    T        0      0        2 
  14  chr14_90822944     ASom    C    T      0.5      1        2 
  14  chr14_90822944     HCab    C    T        0      0        2 
  14  chr14_90822944     HPrz    C    T        0      0        2 
  14  chr14_90822944     ZBoe    C    T        0      0        2 
  14  chr14_90822944     ZGre    C    T        0      0        2 
  14  chr14_90822944     ZHar    C    T        0      0        2 
  14  chr14_90822944   Sample    C    T        1      2        2 
  14  chr14_90829886     AAsi    C    T        0      0        2 
  14  chr14_90829886     AKia    C    T        0      0        2 
  14  chr14_90829886     AOna    C    T        0      0        2 
  14  chr14_90829886     ASom    C    T        0      0        2 
  14  chr14_90829886     HCab    C    T        0      0        2 
  14  chr14_90829886     HPrz    C    T      0.5      1        2 
  14  chr14_90829886     ZBoe    C    T        0      0        2 
  14  chr14_90829886     ZGre    C    T        0      0        2 
  14  chr14_90829886     ZHar    C    T        0      0        2 
  14  chr14_90829886   Sample    C    T        0      0        2 
  14  chr14_90838969     AAsi    A    G        0      0        2 
  14  chr14_90838969     AKia    A    G        1      2        2 
  14  chr14_90838969     AOna    A    G        1      2        2 
  14  chr14_90838969     ASom    A    G        0      0        2 
  14  chr14_90838969     HCab    A    G        1      2        2 
  14  chr14_90838969     HPrz    A    G        1      2        2 
  14  chr14_90838969     ZBoe    A    G      0.5      1        2 
  14  chr14_90838969     ZGre    A    G        0      0        2 
  14  chr14_90838969     ZHar    A    G        0      0        2 
  14  chr14_90838969   Sample    A    G        0      0        2 
  14  chr14_90843603     AAsi    A    G        0      0        2 
  14  chr14_90843603     AKia    A    G        0      0        2 
  14  chr14_90843603     AOna    A    G        1      2        2 
  14  chr14_90843603     ASom    A    G        0      0        2 
  14  chr14_90843603     HCab    A    G        0      0        2 
  14  chr14_90843603     HPrz    A    G        0      0        2 
  14  chr14_90843603     ZBoe    A    G        0      0        2 
  14  chr14_90843603     ZGre    A    G        0      0        2 
  14  chr14_90843603     ZHar    A    G        0      0        2 
  14  chr14_90843603   Sample    A    G        0      0        2 
  14  chr14_90844617     AAsi    A    G      0.5      1        2 
  14  chr14_90844617     AKia    A    G        0      0        2 
  14  chr14_90844617     AOna    A    G        0      0        2 
  14  chr14_90844617     ASom    A    G        0      0        2 
  14  chr14_90844617     HCab    A    G        0      0        2 
  14  chr14_90844617     HPrz    A    G        0      0        2 
  14  chr14_90844617     ZBoe    A    G        0      0        2 
  14  chr14_90844617     ZGre    A    G        0      0        2 
  14  chr14_90844617     ZHar    A    G        0      0        2 
  14  chr14_90844617   Sample    A    G        1      2        2 
  14  chr14_90849190     AAsi    C    A        0      0        2 
  14  chr14_90849190     AKia    C    A        0      0        2 
  14  chr14_90849190     AOna    C    A        0      0        2 
  14  chr14_90849190     ASom    C    A        0      0        2 
  14  chr14_90849190     HCab    C    A        0      0        2 
  14  chr14_90849190     HPrz    C    A        0      0        2 
  14  chr14_90849190     ZBoe    C    A        0      0        2 
  14  chr14_90849190     ZGre    C    A        0      0        2 
  14  chr14_90849190     ZHar    C    A      0.5      1        2 
  14  chr14_90849190   Sample    C    A        0      0        2 
  14  chr14_90859001     AAsi    C    T        0      0        2 
  14  chr14_90859001     AKia    C    T        0      0        2 
  14  chr14_90859001     AOna    C    T        0      0        2 
  14  chr14_90859001     ASom    C    T        0      0        2 
  14  chr14_90859001     HCab    C    T        0      0        2 
  14  chr14_90859001     HPrz    C    T        0      0        2 
  14  chr14_90859001     ZBoe    C    T        0      0        2 
  14  chr14_90859001     ZGre    C    T        0      0        2 
  14  chr14_90859001     ZHar    C    T        1      2        2 
  14  chr14_90859001   Sample    C    T        0      0        2 
  14  chr14_90868053     AAsi    T    C        0      0        2 
  14  chr14_90868053     AKia    T    C        0      0        2 
  14  chr14_90868053     AOna    T    C        0      0        2 
  14  chr14_90868053     ASom    T    C        0      0        2 
  14  chr14_90868053     HCab    T    C        0      0        2 
  14  chr14_90868053     HPrz    T    C        0      0        2 
  14  chr14_90868053     ZBoe    T    C        0      0        2 
  14  chr14_90868053     ZGre    T    C        0      0        2 
  14  chr14_90868053     ZHar    T    C        1      2        2 
  14  chr14_90868053   Sample    T    C        0      0        2 
  14  chr14_90869382     AAsi    A    G        0      0        2 
  14  chr14_90869382     AKia    A    G        0      0        2 
  14  chr14_90869382     AOna    A    G      0.5      1        2 
  14  chr14_90869382     ASom    A    G        0      0        2 
  14  chr14_90869382     HCab    A    G        0      0        2 
  14  chr14_90869382     HPrz    A    G        0      0        2 
  14  chr14_90869382     ZBoe    A    G        0      0        2 
  14  chr14_90869382     ZGre    A    G        0      0        2 
  14  chr14_90869382     ZHar    A    G        0      0        2 
  14  chr14_90869382   Sample    A    G        0      0        2 
  14  chr14_90870374     AAsi    G    T        0      0        2 
  14  chr14_90870374     AKia    G    T        0      0        2 
  14  chr14_90870374     AOna    G    T        0      0        2 
  14  chr14_90870374     ASom    G    T        0      0        2 
  14  chr14_90870374     HCab    G    T      0.5      1        2 
  14  chr14_90870374     HPrz    G    T      0.5      1        2 
  14  chr14_90870374     ZBoe    G    T        0      0        2 
  14  chr14_90870374     ZGre    G    T        0      0        2 
  14  chr14_90870374     ZHar    G    T        0      0        2 
  14  chr14_90870374   Sample    G    T        0      0        2 
  14  chr14_90873144     AAsi    A    G        0      0        2 
  14  chr14_90873144     AKia    A    G        0      0        2 
  14  chr14_90873144     AOna    A    G        0      0        2 
  14  chr14_90873144     ASom    A    G        0      0        2 
  14  chr14_90873144     HCab    A    G        0      0        2 
  14  chr14_90873144     HPrz    A    G        0      0        2 
  14  chr14_90873144     ZBoe    A    G      0.5      1        2 
  14  chr14_90873144     ZGre    A    G        0      0        2 
  14  chr14_90873144     ZHar    A    G        0      0        2 
  14  chr14_90873144   Sample    A    G        0      0        2 
  14  chr14_90886621     AAsi    G    C        0      0        2 
  14  chr14_90886621     AKia    G    C        0      0        2 
  14  chr14_90886621     AOna    G    C      0.5      1        2 
  14  chr14_90886621     ASom    G    C        0      0        2 
  14  chr14_90886621     HCab    G    C        0      0        2 
  14  chr14_90886621     HPrz    G    C        0      0        2 
  14  chr14_90886621     ZBoe    G    C        0      0        2 
  14  chr14_90886621     ZGre    G    C        0      0        2 
  14  chr14_90886621     ZHar    G    C        0      0        2 
  14  chr14_90886621   Sample    G    C        0      0        2 
  14  chr14_90887009     AAsi    A    G        1      2        2 
  14  chr14_90887009     AKia    A    G        0      0        2 
  14  chr14_90887009     AOna    A    G        0      0        2 
  14  chr14_90887009     ASom    A    G        0      0        2 
  14  chr14_90887009     HCab    A    G        0      0        2 
  14  chr14_90887009     HPrz    A    G        0      0        2 
  14  chr14_90887009     ZBoe    A    G        0      0        2 
  14  chr14_90887009     ZGre    A    G        0      0        2 
  14  chr14_90887009     ZHar    A    G        0      0        2 
  14  chr14_90887009   Sample    A    G        1      2        2 
  14  chr14_90887408     AAsi    C    G        0      0        2 
  14  chr14_90887408     AKia    C    G        0      0        2 
  14  chr14_90887408     AOna    C    G        0      0        2 
  14  chr14_90887408     ASom    C    G        0      0        2 
  14  chr14_90887408     HCab    C    G        1      2        2 
  14  chr14_90887408     HPrz    C    G        1      2        2 
  14  chr14_90887408     ZBoe    C    G        0      0        2 
  14  chr14_90887408     ZGre    C    G        0      0        2 
  14  chr14_90887408     ZHar    C    G        0      0        2 
  14  chr14_90887408   Sample    C    G        0      0        2 
  14  chr14_90903038     AAsi    T    C        0      0        2 
  14  chr14_90903038     AKia    T    C        0      0        2 
  14  chr14_90903038     AOna    T    C      0.5      1        2 
  14  chr14_90903038     ASom    T    C        0      0        2 
  14  chr14_90903038     HCab    T    C        0      0        2 
  14  chr14_90903038     HPrz    T    C        0      0        2 
  14  chr14_90903038     ZBoe    T    C        0      0        2 
  14  chr14_90903038     ZGre    T    C        0      0        2 
  14  chr14_90903038     ZHar    T    C        0      0        2 
  14  chr14_90903038   Sample    T    C        0      0        2 
  14  chr14_90905170     AAsi    T    C        0      0        2 
  14  chr14_90905170     AKia    T    C        0      0        2 
  14  chr14_90905170     AOna    T    C        0      0        2 
  14  chr14_90905170     ASom    T    C        0      0        2 
  14  chr14_90905170     HCab    T    C        0      0        2 
  14  chr14_90905170     HPrz    T    C        0      0        2 
  14  chr14_90905170     ZBoe    T    C        0      0        2 
  14  chr14_90905170     ZGre    T    C        0      0        2 
  14  chr14_90905170     ZHar    T    C      0.5      1        2 
  14  chr14_90905170   Sample    T    C        0      0        2 
  14  chr14_90919876     AAsi    C    T        0      0        2 
  14  chr14_90919876     AKia    C    T        0      0        2 
  14  chr14_90919876     AOna    C    T        0      0        2 
  14  chr14_90919876     ASom    C    T        0      0        2 
  14  chr14_90919876     HCab    C    T        0      0        2 
  14  chr14_90919876     HPrz    C    T        0      0        2 
  14  chr14_90919876     ZBoe    C    T      0.5      1        2 
  14  chr14_90919876     ZGre    C    T        0      0        2 
  14  chr14_90919876     ZHar    C    T        0      0        2 
  14  chr14_90919876   Sample    C    T        0      0        2 
  14  chr14_90930441     AAsi    C    A        0      0        2 
  14  chr14_90930441     AKia    C    A        0      0        2 
  14  chr14_90930441     AOna    C    A        0      0        2 
  14  chr14_90930441     ASom    C    A        0      0        2 
  14  chr14_90930441     HCab    C    A        0      0        2 
  14  chr14_90930441     HPrz    C    A        0      0        2 
  14  chr14_90930441     ZBoe    C    A        0      0        2 
  14  chr14_90930441     ZGre    C    A      0.5      1        2 
  14  chr14_90930441     ZHar    C    A        0      0        2 
  14  chr14_90930441   Sample    C    A        0      0        2 
  14  chr14_90931487     AAsi    T    G        0      0        2 
  14  chr14_90931487     AKia    T    G        0      0        2 
  14  chr14_90931487     AOna    T    G        0      0        2 
  14  chr14_90931487     ASom    T    G        0      0        2 
  14  chr14_90931487     HCab    T    G        1      2        2 
  14  chr14_90931487     HPrz    T    G        1      2        2 
  14  chr14_90931487     ZBoe    T    G        0      0        2 
  14  chr14_90931487     ZGre    T    G        0      0        2 
  14  chr14_90931487     ZHar    T    G        0      0        2 
  14  chr14_90931487   Sample    T    G        0      0        2 
  14  chr14_90938889     AAsi    C    T        0      0        2 
  14  chr14_90938889     AKia    C    T        0      0        2 
  14  chr14_90938889     AOna    C    T        0      0        2 
  14  chr14_90938889     ASom    C    T        0      0        2 
  14  chr14_90938889     HCab    C    T        1      2        2 
  14  chr14_90938889     HPrz    C    T        1      2        2 
  14  chr14_90938889     ZBoe    C    T        0      0        2 
  14  chr14_90938889     ZGre    C    T        0      0        2 
  14  chr14_90938889     ZHar    C    T        0      0        2 
  14  chr14_90938889   Sample    C    T        0      0        2 
  14  chr14_90940413     AAsi    A    G        0      0        2 
  14  chr14_90940413     AKia    A    G        0      0        2 
  14  chr14_90940413     AOna    A    G        0      0        2 
  14  chr14_90940413     ASom    A    G        0      0        2 
  14  chr14_90940413     HCab    A    G        0      0        2 
  14  chr14_90940413     HPrz    A    G        0      0        2 
  14  chr14_90940413     ZBoe    A    G      0.5      1        2 
  14  chr14_90940413     ZGre    A    G      0.5      1        2 
  14  chr14_90940413     ZHar    A    G        0      0        2 
  14  chr14_90940413   Sample    A    G        0      0        2 
  14  chr14_90944302     AAsi    G    A        0      0        2 
  14  chr14_90944302     AKia    G    A        0      0        2 
  14  chr14_90944302     AOna    G    A        0      0        2 
  14  chr14_90944302     ASom    G    A        0      0        2 
  14  chr14_90944302     HCab    G    A        0      0        2 
  14  chr14_90944302     HPrz    G    A        0      0        2 
  14  chr14_90944302     ZBoe    G    A        1      2        2 
  14  chr14_90944302     ZGre    G    A        0      0        2 
  14  chr14_90944302     ZHar    G    A        0      0        2 
  14  chr14_90944302   Sample    G    A        0      0        2 
  14  chr14_90947040     AAsi    C    T        0      0        2 
  14  chr14_90947040     AKia    C    T        0      0        2 
  14  chr14_90947040     AOna    C    T        0      0        2 
  14  chr14_90947040     ASom    C    T        0      0        2 
  14  chr14_90947040     HCab    C    T        1      2        2 
  14  chr14_90947040     HPrz    C    T        1      2        2 
  14  chr14_90947040     ZBoe    C    T        0      0        2 
  14  chr14_90947040     ZGre    C    T        0      0        2 
  14  chr14_90947040     ZHar    C    T        0      0        2 
  14  chr14_90947040   Sample    C    T        0      0        2 
  14  chr14_90949720     AAsi    A    G        0      0        2 
  14  chr14_90949720     AKia    A    G        0      0        2 
  14  chr14_90949720     AOna    A    G        0      0        2 
  14  chr14_90949720     ASom    A    G        0      0        2 
  14  chr14_90949720     HCab    A    G        0      0        2 
  14  chr14_90949720     HPrz    A    G        0      0        2 
  14  chr14_90949720     ZBoe    A    G        0      0        2 
  14  chr14_90949720     ZGre    A    G        0      0        2 
  14  chr14_90949720     ZHar    A    G      0.5      1        2 
  14  chr14_90949720   Sample    A    G        0      0        2 
  14  chr14_90953476     AAsi    G    A        0      0        2 
  14  chr14_90953476     AKia    G    A        0      0        2 
  14  chr14_90953476     AOna    G    A      0.5      1        2 
  14  chr14_90953476     ASom    G    A        0      0        2 
  14  chr14_90953476     HCab    G    A        0      0        2 
  14  chr14_90953476     HPrz    G    A        0      0        2 
  14  chr14_90953476     ZBoe    G    A        0      0        2 
  14  chr14_90953476     ZGre    G    A        0      0        2 
  14  chr14_90953476     ZHar    G    A        0      0        2 
  14  chr14_90953476   Sample    G    A        0      0        2 
  14  chr14_90955349     AAsi    T    C        0      0        2 
  14  chr14_90955349     AKia    T    C        1      2        2 
  14  chr14_90955349     AOna    T    C        1      2        2 
  14  chr14_90955349     ASom    T    C        0      0        2 
  14  chr14_90955349     HCab    T    C        0      0        2 
  14  chr14_90955349     HPrz    T    C        0      0        2 
  14  chr14_90955349     ZBoe    T    C        0      0        2 
  14  chr14_90955349     ZGre    T    C        0      0        2 
  14  chr14_90955349     ZHar    T    C        0      0        2 
  14  chr14_90955349   Sample    T    C        0      0        2 
  14  chr14_90958713     AAsi    T    C        0      0        2 
  14  chr14_90958713     AKia    T    C        0      0        2 
  14  chr14_90958713     AOna    T    C        0      0        2 
  14  chr14_90958713     ASom    T    C        0      0        2 
  14  chr14_90958713     HCab    T    C        0      0        2 
  14  chr14_90958713     HPrz    T    C        0      0        2 
  14  chr14_90958713     ZBoe    T    C        0      0        2 
  14  chr14_90958713     ZGre    T    C        1      2        2 
  14  chr14_90958713     ZHar    T    C        0      0        2 
  14  chr14_90958713   Sample    T    C        0      0        2 
  14  chr14_90959567     AAsi    T    C      0.5      1        2 
  14  chr14_90959567     AKia    T    C        0      0        2 
  14  chr14_90959567     AOna    T    C        0      0        2 
  14  chr14_90959567     ASom    T    C        0      0        2 
  14  chr14_90959567     HCab    T    C        0      0        2 
  14  chr14_90959567     HPrz    T    C        0      0        2 
  14  chr14_90959567     ZBoe    T    C        0      0        2 
  14  chr14_90959567     ZGre    T    C        0      0        2 
  14  chr14_90959567     ZHar    T    C        0      0        2 
  14  chr14_90959567   Sample    T    C        0      0        2 
  14  chr14_90964636     AAsi    G    A        0      0        2 
  14  chr14_90964636     AKia    G    A        0      0        2 
  14  chr14_90964636     AOna    G    A        0      0        2 
  14  chr14_90964636     ASom    G    A        0      0        2 
  14  chr14_90964636     HCab    G    A        1      2        2 
  14  chr14_90964636     HPrz    G    A        1      2        2 
  14  chr14_90964636     ZBoe    G    A        0      0        2 
  14  chr14_90964636     ZGre    G    A        0      0        2 
  14  chr14_90964636     ZHar    G    A        0      0        2 
  14  chr14_90964636   Sample    G    A        0      0        2 
  14  chr14_90966693     AAsi    A    G        0      0        2 
  14  chr14_90966693     AKia    A    G        0      0        2 
  14  chr14_90966693     AOna    A    G        0      0        2 
  14  chr14_90966693     ASom    A    G        0      0        2 
  14  chr14_90966693     HCab    A    G        1      2        2 
  14  chr14_90966693     HPrz    A    G        1      2        2 
  14  chr14_90966693     ZBoe    A    G        0      0        2 
  14  chr14_90966693     ZGre    A    G        0      0        2 
  14  chr14_90966693     ZHar    A    G        0      0        2 
  14  chr14_90966693   Sample    A    G        0      0        2 
  14  chr14_90974904     AAsi    C    T        0      0        2 
  14  chr14_90974904     AKia    C    T        0      0        2 
  14  chr14_90974904     AOna    C    T        0      0        2 
  14  chr14_90974904     ASom    C    T        0      0        2 
  14  chr14_90974904     HCab    C    T        1      2        2 
  14  chr14_90974904     HPrz    C    T        1      2        2 
  14  chr14_90974904     ZBoe    C    T        0      0        2 
  14  chr14_90974904     ZGre    C    T        0      0        2 
  14  chr14_90974904     ZHar    C    T        0      0        2 
  14  chr14_90974904   Sample    C    T        0      0        2 
  14  chr14_90974930     AAsi    T    C        1      2        2 
  14  chr14_90974930     AKia    T    C        0      0        2 
  14  chr14_90974930     AOna    T    C        0      0        2 
  14  chr14_90974930     ASom    T    C        1      2        2 
  14  chr14_90974930     HCab    T    C        0      0        2 
  14  chr14_90974930     HPrz    T    C        0      0        2 
  14  chr14_90974930     ZBoe    T    C        0      0        2 
  14  chr14_90974930     ZGre    T    C        0      0        2 
  14  chr14_90974930     ZHar    T    C        0      0        2 
  14  chr14_90974930   Sample    T    C        1      2        2 
  14  chr14_90976211     AAsi    T    C        0      0        2 
  14  chr14_90976211     AKia    T    C        0      0        2 
  14  chr14_90976211     AOna    T    C        0      0        2 
  14  chr14_90976211     ASom    T    C      0.5      1        2 
  14  chr14_90976211     HCab    T    C        0      0        2 
  14  chr14_90976211     HPrz    T    C        0      0        2 
  14  chr14_90976211     ZBoe    T    C        0      0        2 
  14  chr14_90976211     ZGre    T    C        0      0        2 
  14  chr14_90976211     ZHar    T    C        0      0        2 
  14  chr14_90976211   Sample    T    C        0      0        2 
  14  chr14_90978379     AAsi    C    T      0.5      1        2 
  14  chr14_90978379     AKia    C    T        0      0        2 
  14  chr14_90978379     AOna    C    T        0      0        2 
  14  chr14_90978379     ASom    C    T        0      0        2 
  14  chr14_90978379     HCab    C    T        0      0        2 
  14  chr14_90978379     HPrz    C    T        0      0        2 
  14  chr14_90978379     ZBoe    C    T        0      0        2 
  14  chr14_90978379     ZGre    C    T        0      0        2 
  14  chr14_90978379     ZHar    C    T        0      0        2 
  14  chr14_90978379   Sample    C    T        0      0        2 
  14  chr14_90979614     AAsi    G    C        0      0        2 
  14  chr14_90979614     AKia    G    C        0      0        2 
  14  chr14_90979614     AOna    G    C        0      0        2 
  14  chr14_90979614     ASom    G    C        0      0        2 
  14  chr14_90979614     HCab    G    C        1      2        2 
  14  chr14_90979614     HPrz    G    C        1      2        2 
  14  chr14_90979614     ZBoe    G    C        0      0        2 
  14  chr14_90979614     ZGre    G    C        0      0        2 
  14  chr14_90979614     ZHar    G    C        0      0        2 
  14  chr14_90979614   Sample    G    C        0      0        2 
  14  chr14_90983348     AAsi    G    C        0      0        2 
  14  chr14_90983348     AKia    G    C        0      0        2 
  14  chr14_90983348     AOna    G    C        0      0        2 
  14  chr14_90983348     ASom    G    C        0      0        2 
  14  chr14_90983348     HCab    G    C        1      2        2 
  14  chr14_90983348     HPrz    G    C        1      2        2 
  14  chr14_90983348     ZBoe    G    C        0      0        2 
  14  chr14_90983348     ZGre    G    C        0      0        2 
  14  chr14_90983348     ZHar    G    C        0      0        2 
  14  chr14_90983348   Sample    G    C        0      0        2 
  14  chr14_90988515     AAsi    C    T        1      2        2 
  14  chr14_90988515     AKia    C    T        0      0        2 
  14  chr14_90988515     AOna    C    T        0      0        2 
  14  chr14_90988515     ASom    C    T        0      0        2 
  14  chr14_90988515     HCab    C    T        0      0        2 
  14  chr14_90988515     HPrz    C    T        0      0        2 
  14  chr14_90988515     ZBoe    C    T        0      0        2 
  14  chr14_90988515     ZGre    C    T        0      0        2 
  14  chr14_90988515     ZHar    C    T        0      0        2 
  14  chr14_90988515   Sample    C    T        0      0        2 
  14  chr14_90992534     AAsi    A    G        0      0        2 
  14  chr14_90992534     AKia    A    G        0      0        2 
  14  chr14_90992534     AOna    A    G        0      0        2 
  14  chr14_90992534     ASom    A    G        0      0        2 
  14  chr14_90992534     HCab    A    G        0      0        2 
  14  chr14_90992534     HPrz    A    G        0      0        2 
  14  chr14_90992534     ZBoe    A    G      0.5      1        2 
  14  chr14_90992534     ZGre    A    G        0      0        2 
  14  chr14_90992534     ZHar    A    G        0      0        2 
  14  chr14_90992534   Sample    A    G        0      0        2 
  14  chr14_91005781     AAsi    G    A        0      0        2 
  14  chr14_91005781     AKia    G    A        0      0        2 
  14  chr14_91005781     AOna    G    A        0      0        2 
  14  chr14_91005781     ASom    G    A        0      0        2 
  14  chr14_91005781     HCab    G    A        0      0        2 
  14  chr14_91005781     HPrz    G    A        0      0        2 
  14  chr14_91005781     ZBoe    G    A        1      2        2 
  14  chr14_91005781     ZGre    G    A        1      2        2 
  14  chr14_91005781     ZHar    G    A        1      2        2 
  14  chr14_91005781   Sample    G    A        0      0        2 
  14  chr14_91007513     AAsi    T    C        0      0        2 
  14  chr14_91007513     AKia    T    C        0      0        2 
  14  chr14_91007513     AOna    T    C        0      0        2 
  14  chr14_91007513     ASom    T    C        0      0        2 
  14  chr14_91007513     HCab    T    C        1      2        2 
  14  chr14_91007513     HPrz    T    C        1      2        2 
  14  chr14_91007513     ZBoe    T    C        0      0        2 
  14  chr14_91007513     ZGre    T    C        0      0        2 
  14  chr14_91007513     ZHar    T    C        0      0        2 
  14  chr14_91007513   Sample    T    C        1      2        2 
  14  chr14_91020861     AAsi    T    G        0      0        2 
  14  chr14_91020861     AKia    T    G        0      0        2 
  14  chr14_91020861     AOna    T    G        0      0        2 
  14  chr14_91020861     ASom    T    G        0      0        2 
  14  chr14_91020861     HCab    T    G        0      0        2 
  14  chr14_91020861     HPrz    T    G        0      0        2 
  14  chr14_91020861     ZBoe    T    G      0.5      1        2 
  14  chr14_91020861     ZGre    T    G        0      0        2 
  14  chr14_91020861     ZHar    T    G        0      0        2 
  14  chr14_91020861   Sample    T    G        0      0        2 
  14  chr14_91027858     AAsi    T    C        0      0        2 
  14  chr14_91027858     AKia    T    C        0      0        2 
  14  chr14_91027858     AOna    T    C      0.5      1        2 
  14  chr14_91027858     ASom    T    C        0      0        2 
  14  chr14_91027858     HCab    T    C        0      0        2 
  14  chr14_91027858     HPrz    T    C        0      0        2 
  14  chr14_91027858     ZBoe    T    C        0      0        2 
  14  chr14_91027858     ZGre    T    C        0      0        2 
  14  chr14_91027858     ZHar    T    C        1      2        2 
  14  chr14_91027858   Sample    T    C        0      0        2 
  14  chr14_91030002     AAsi    G    A        1      2        2 
  14  chr14_91030002     AKia    G    A        0      0        2 
  14  chr14_91030002     AOna    G    A        0      0        2 
  14  chr14_91030002     ASom    G    A        1      2        2 
  14  chr14_91030002     HCab    G    A        0      0        2 
  14  chr14_91030002     HPrz    G    A        0      0        2 
  14  chr14_91030002     ZBoe    G    A        0      0        2 
  14  chr14_91030002     ZGre    G    A        0      0        2 
  14  chr14_91030002     ZHar    G    A        0      0        2 
  14  chr14_91030002   Sample    G    A        1      2        2 
  14  chr14_91030236     AAsi    C    T        0      0        2 
  14  chr14_91030236     AKia    C    T        1      2        2 
  14  chr14_91030236     AOna    C    T      0.5      1        2 
  14  chr14_91030236     ASom    C    T        0      0        2 
  14  chr14_91030236     HCab    C    T        0      0        2 
  14  chr14_91030236     HPrz    C    T        0      0        2 
  14  chr14_91030236     ZBoe    C    T        0      0        2 
  14  chr14_91030236     ZGre    C    T        0      0        2 
  14  chr14_91030236     ZHar    C    T        0      0        2 
  14  chr14_91030236   Sample    C    T        0      0        2 
  14  chr14_91030844     AAsi    A    C      0.5      1        2 
  14  chr14_91030844     AKia    A    C        0      0        2 
  14  chr14_91030844     AOna    A    C        0      0        2 
  14  chr14_91030844     ASom    A    C        0      0        2 
  14  chr14_91030844     HCab    A    C        0      0        2 
  14  chr14_91030844     HPrz    A    C        0      0        2 
  14  chr14_91030844     ZBoe    A    C        0      0        2 
  14  chr14_91030844     ZGre    A    C        0      0        2 
  14  chr14_91030844     ZHar    A    C        0      0        2 
  14  chr14_91030844   Sample    A    C        0      0        2 
  14  chr14_91031563     AAsi    T    A        0      0        2 
  14  chr14_91031563     AKia    T    A        0      0        2 
  14  chr14_91031563     AOna    T    A        0      0        2 
  14  chr14_91031563     ASom    T    A        0      0        2 
  14  chr14_91031563     HCab    T    A        0      0        2 
  14  chr14_91031563     HPrz    T    A        0      0        2 
  14  chr14_91031563     ZBoe    T    A        1      2        2 
  14  chr14_91031563     ZGre    T    A        1      2        2 
  14  chr14_91031563     ZHar    T    A        1      2        2 
  14  chr14_91031563   Sample    T    A        0      0        2 
  14  chr14_91033489     AAsi    T    C        0      0        2 
  14  chr14_91033489     AKia    T    C        0      0        2 
  14  chr14_91033489     AOna    T    C        0      0        2 
  14  chr14_91033489     ASom    T    C        0      0        2 
  14  chr14_91033489     HCab    T    C        0      0        2 
  14  chr14_91033489     HPrz    T    C        0      0        2 
  14  chr14_91033489     ZBoe    T    C        1      2        2 
  14  chr14_91033489     ZGre    T    C        0      0        2 
  14  chr14_91033489     ZHar    T    C        0      0        2 
  14  chr14_91033489   Sample    T    C        0      0        2 
  14  chr14_91038348     AAsi    A    G        1      2        2 
  14  chr14_91038348     AKia    A    G        0      0        2 
  14  chr14_91038348     AOna    A    G        0      0        2 
  14  chr14_91038348     ASom    A    G        1      2        2 
  14  chr14_91038348     HCab    A    G        0      0        2 
  14  chr14_91038348     HPrz    A    G        0      0        2 
  14  chr14_91038348     ZBoe    A    G        0      0        2 
  14  chr14_91038348     ZGre    A    G        0      0        2 
  14  chr14_91038348     ZHar    A    G        0      0        2 
  14  chr14_91038348   Sample    A    G        1      2        2 
  14  chr14_91038524     AAsi    C    G        0      0        2 
  14  chr14_91038524     AKia    C    G        0      0        2 
  14  chr14_91038524     AOna    C    G        0      0        2 
  14  chr14_91038524     ASom    C    G        0      0        2 
  14  chr14_91038524     HCab    C    G        1      2        2 
  14  chr14_91038524     HPrz    C    G        1      2        2 
  14  chr14_91038524     ZBoe    C    G        0      0        2 
  14  chr14_91038524     ZGre    C    G        0      0        2 
  14  chr14_91038524     ZHar    C    G        0      0        2 
  14  chr14_91038524   Sample    C    G        0      0        2 
  14  chr14_91039671     AAsi    G    C        0      0        2 
  14  chr14_91039671     AKia    G    C        0      0        2 
  14  chr14_91039671     AOna    G    C      0.5      1        2 
  14  chr14_91039671     ASom    G    C        0      0        2 
  14  chr14_91039671     HCab    G    C        0      0        2 
  14  chr14_91039671     HPrz    G    C        0      0        2 
  14  chr14_91039671     ZBoe    G    C        0      0        2 
  14  chr14_91039671     ZGre    G    C        0      0        2 
  14  chr14_91039671     ZHar    G    C        0      0        2 
  14  chr14_91039671   Sample    G    C        0      0        2 
  14  chr14_91039894     AAsi    G    A        0      0        2 
  14  chr14_91039894     AKia    G    A        0      0        2 
  14  chr14_91039894     AOna    G    A        0      0        2 
  14  chr14_91039894     ASom    G    A        0      0        2 
  14  chr14_91039894     HCab    G    A        1      2        2 
  14  chr14_91039894     HPrz    G    A        1      2        2 
  14  chr14_91039894     ZBoe    G    A        0      0        2 
  14  chr14_91039894     ZGre    G    A        0      0        2 
  14  chr14_91039894     ZHar    G    A        0      0        2 
  14  chr14_91039894   Sample    G    A        0      0        2 
  14  chr14_91039899     AAsi    T    C        0      0        2 
  14  chr14_91039899     AKia    T    C        0      0        2 
  14  chr14_91039899     AOna    T    C        0      0        2 
  14  chr14_91039899     ASom    T    C        0      0        2 
  14  chr14_91039899     HCab    T    C        0      0        2 
  14  chr14_91039899     HPrz    T    C        0      0        2 
  14  chr14_91039899     ZBoe    T    C        0      0        2 
  14  chr14_91039899     ZGre    T    C        0      0        2 
  14  chr14_91039899     ZHar    T    C      0.5      1        2 
  14  chr14_91039899   Sample    T    C        0      0        2 
  14  chr14_91047162     AAsi    G    T        0      0        2 
  14  chr14_91047162     AKia    G    T        0      0        2 
  14  chr14_91047162     AOna    G    T        0      0        2 
  14  chr14_91047162     ASom    G    T        0      0        2 
  14  chr14_91047162     HCab    G    T        0      0        2 
  14  chr14_91047162     HPrz    G    T        0      0        2 
  14  chr14_91047162     ZBoe    G    T      0.5      1        2 
  14  chr14_91047162     ZGre    G    T        1      2        2 
  14  chr14_91047162     ZHar    G    T        1      2        2 
  14  chr14_91047162   Sample    G    T        0      0        2 
  14  chr14_91064145     AAsi    G    A        0      0        2 
  14  chr14_91064145     AKia    G    A        0      0        2 
  14  chr14_91064145     AOna    G    A        0      0        2 
  14  chr14_91064145     ASom    G    A        0      0        2 
  14  chr14_91064145     HCab    G    A        1      2        2 
  14  chr14_91064145     HPrz    G    A        1      2        2 
  14  chr14_91064145     ZBoe    G    A        0      0        2 
  14  chr14_91064145     ZGre    G    A        0      0        2 
  14  chr14_91064145     ZHar    G    A        0      0        2 
  14  chr14_91064145   Sample    G    A        0      0        2 
  14  chr14_91068322     AAsi    A    G        0      0        2 
  14  chr14_91068322     AKia    A    G        0      0        2 
  14  chr14_91068322     AOna    A    G        0      0        2 
  14  chr14_91068322     ASom    A    G        0      0        2 
  14  chr14_91068322     HCab    A    G        0      0        2 
  14  chr14_91068322     HPrz    A    G        0      0        2 
  14  chr14_91068322     ZBoe    A    G      0.5      1        2 
  14  chr14_91068322     ZGre    A    G        0      0        2 
  14  chr14_91068322     ZHar    A    G        0      0        2 
  14  chr14_91068322   Sample    A    G        0      0        2 
  14  chr14_91079186     AAsi    T    C      0.5      1        2 
  14  chr14_91079186     AKia    T    C        0      0        2 
  14  chr14_91079186     AOna    T    C        0      0        2 
  14  chr14_91079186     ASom    T    C      0.5      1        2 
  14  chr14_91079186     HCab    T    C        0      0        2 
  14  chr14_91079186     HPrz    T    C        0      0        2 
  14  chr14_91079186     ZBoe    T    C        0      0        2 
  14  chr14_91079186     ZGre    T    C        0      0        2 
  14  chr14_91079186     ZHar    T    C        0      0        2 
  14  chr14_91079186   Sample    T    C        1      2        2 
  14  chr14_91081489     AAsi    T    G        0      0        2 
  14  chr14_91081489     AKia    T    G        0      0        2 
  14  chr14_91081489     AOna    T    G        0      0        2 
  14  chr14_91081489     ASom    T    G        0      0        2 
  14  chr14_91081489     HCab    T    G      0.5      1        2 
  14  chr14_91081489     HPrz    T    G        0      0        2 
  14  chr14_91081489     ZBoe    T    G        0      0        2 
  14  chr14_91081489     ZGre    T    G        0      0        2 
  14  chr14_91081489     ZHar    T    G        0      0        2 
  14  chr14_91081489   Sample    T    G        0      0        2 
  14  chr14_91089071     AAsi    G    A        0      0        2 
  14  chr14_91089071     AKia    G    A      0.5      1        2 
  14  chr14_91089071     AOna    G    A        0      0        2 
  14  chr14_91089071     ASom    G    A        0      0        2 
  14  chr14_91089071     HCab    G    A        0      0        2 
  14  chr14_91089071     HPrz    G    A        0      0        2 
  14  chr14_91089071     ZBoe    G    A        0      0        2 
  14  chr14_91089071     ZGre    G    A        0      0        2 
  14  chr14_91089071     ZHar    G    A        0      0        2 
  14  chr14_91089071   Sample    G    A        0      0        2 
  14  chr14_91091616     AAsi    A    G        0      0        2 
  14  chr14_91091616     AKia    A    G        0      0        2 
  14  chr14_91091616     AOna    A    G        0      0        2 
  14  chr14_91091616     ASom    A    G        0      0        2 
  14  chr14_91091616     HCab    A    G        0      0        2 
  14  chr14_91091616     HPrz    A    G        0      0        2 
  14  chr14_91091616     ZBoe    A    G      0.5      1        2 
  14  chr14_91091616     ZGre    A    G        0      0        2 
  14  chr14_91091616     ZHar    A    G        0      0        2 
  14  chr14_91091616   Sample    A    G        0      0        2 
  14  chr14_91109019     AAsi    A    T        0      0        2 
  14  chr14_91109019     AKia    A    T        0      0        2 
  14  chr14_91109019     AOna    A    T        0      0        2 
  14  chr14_91109019     ASom    A    T        0      0        2 
  14  chr14_91109019     HCab    A    T        0      0        2 
  14  chr14_91109019     HPrz    A    T        0      0        2 
  14  chr14_91109019     ZBoe    A    T        0      0        2 
  14  chr14_91109019     ZGre    A    T        1      2        2 
  14  chr14_91109019     ZHar    A    T        0      0        2 
  14  chr14_91109019   Sample    A    T        0      0        2 
  14  chr14_91112405     AAsi    C    G        0      0        2 
  14  chr14_91112405     AKia    C    G        0      0        2 
  14  chr14_91112405     AOna    C    G        0      0        2 
  14  chr14_91112405     ASom    C    G        0      0        2 
  14  chr14_91112405     HCab    C    G        0      0        2 
  14  chr14_91112405     HPrz    C    G        0      0        2 
  14  chr14_91112405     ZBoe    C    G        0      0        2 
  14  chr14_91112405     ZGre    C    G        1      2        2 
  14  chr14_91112405     ZHar    C    G        0      0        2 
  14  chr14_91112405   Sample    C    G        0      0        2 
  14  chr14_91113870     AAsi    T    G        0      0        2 
  14  chr14_91113870     AKia    T    G        0      0        2 
  14  chr14_91113870     AOna    T    G        0      0        2 
  14  chr14_91113870     ASom    T    G        0      0        2 
  14  chr14_91113870     HCab    T    G        0      0        2 
  14  chr14_91113870     HPrz    T    G        0      0        2 
  14  chr14_91113870     ZBoe    T    G      0.5      1        2 
  14  chr14_91113870     ZGre    T    G        0      0        2 
  14  chr14_91113870     ZHar    T    G        0      0        2 
  14  chr14_91113870   Sample    T    G        0      0        2 
  14  chr14_91114366     AAsi    A    G        0      0        2 
  14  chr14_91114366     AKia    A    G        0      0        2 
  14  chr14_91114366     AOna    A    G        0      0        2 
  14  chr14_91114366     ASom    A    G        0      0        2 
  14  chr14_91114366     HCab    A    G        0      0        2 
  14  chr14_91114366     HPrz    A    G        0      0        2 
  14  chr14_91114366     ZBoe    A    G      0.5      1        2 
  14  chr14_91114366     ZGre    A    G        0      0        2 
  14  chr14_91114366     ZHar    A    G        0      0        2 
  14  chr14_91114366   Sample    A    G        0      0        2 
  14  chr14_91121251     AAsi    T    G        0      0        2 
  14  chr14_91121251     AKia    T    G        0      0        2 
  14  chr14_91121251     AOna    T    G        0      0        2 
  14  chr14_91121251     ASom    T    G      0.5      1        2 
  14  chr14_91121251     HCab    T    G        0      0        2 
  14  chr14_91121251     HPrz    T    G        0      0        2 
  14  chr14_91121251     ZBoe    T    G        0      0        2 
  14  chr14_91121251     ZGre    T    G        0      0        2 
  14  chr14_91121251     ZHar    T    G        0      0        2 
  14  chr14_91121251   Sample    T    G        0      0        2 
  14  chr14_91121575     AAsi    A    G        0      0        2 
  14  chr14_91121575     AKia    A    G        0      0        2 
  14  chr14_91121575     AOna    A    G        0      0        2 
  14  chr14_91121575     ASom    A    G        0      0        2 
  14  chr14_91121575     HCab    A    G        0      0        2 
  14  chr14_91121575     HPrz    A    G        0      0        2 
  14  chr14_91121575     ZBoe    A    G        0      0        2 
  14  chr14_91121575     ZGre    A    G        1      2        2 
  14  chr14_91121575     ZHar    A    G        0      0        2 
  14  chr14_91121575   Sample    A    G        0      0        2 
  14  chr14_91123056     AAsi    G    A        0      0        2 
  14  chr14_91123056     AKia    G    A      0.5      1        2 
  14  chr14_91123056     AOna    G    A        0      0        2 
  14  chr14_91123056     ASom    G    A        0      0        2 
  14  chr14_91123056     HCab    G    A        0      0        2 
  14  chr14_91123056     HPrz    G    A        0      0        2 
  14  chr14_91123056     ZBoe    G    A        0      0        2 
  14  chr14_91123056     ZGre    G    A        0      0        2 
  14  chr14_91123056     ZHar    G    A        0      0        2 
  14  chr14_91123056   Sample    G    A        0      0        2 
  14  chr14_91124137     AAsi    T    G        0      0        2 
  14  chr14_91124137     AKia    T    G        0      0        2 
  14  chr14_91124137     AOna    T    G        0      0        2 
  14  chr14_91124137     ASom    T    G        0      0        2 
  14  chr14_91124137     HCab    T    G        0      0        2 
  14  chr14_91124137     HPrz    T    G        0      0        2 
  14  chr14_91124137     ZBoe    T    G        0      0        2 
  14  chr14_91124137     ZGre    T    G        1      2        2 
  14  chr14_91124137     ZHar    T    G        0      0        2 
  14  chr14_91124137   Sample    T    G        0      0        2 
  14  chr14_91125441     AAsi    T    C        0      0        2 
  14  chr14_91125441     AKia    T    C        0      0        2 
  14  chr14_91125441     AOna    T    C        0      0        2 
  14  chr14_91125441     ASom    T    C        0      0        2 
  14  chr14_91125441     HCab    T    C        0      0        2 
  14  chr14_91125441     HPrz    T    C        0      0        2 
  14  chr14_91125441     ZBoe    T    C      0.5      1        2 
  14  chr14_91125441     ZGre    T    C        0      0        2 
  14  chr14_91125441     ZHar    T    C        0      0        2 
  14  chr14_91125441   Sample    T    C        0      0        2 
  14  chr14_91129684     AAsi    C    G        0      0        2 
  14  chr14_91129684     AKia    C    G        0      0        2 
  14  chr14_91129684     AOna    C    G        0      0        2 
  14  chr14_91129684     ASom    C    G        0      0        2 
  14  chr14_91129684     HCab    C    G        0      0        2 
  14  chr14_91129684     HPrz    C    G        0      0        2 
  14  chr14_91129684     ZBoe    C    G        1      2        2 
  14  chr14_91129684     ZGre    C    G        1      2        2 
  14  chr14_91129684     ZHar    C    G        1      2        2 
  14  chr14_91129684   Sample    C    G        0      0        2 
  14  chr14_91130040     AAsi    A    C        0      0        2 
  14  chr14_91130040     AKia    A    C        0      0        2 
  14  chr14_91130040     AOna    A    C        0      0        2 
  14  chr14_91130040     ASom    A    C        0      0        2 
  14  chr14_91130040     HCab    A    C        0      0        2 
  14  chr14_91130040     HPrz    A    C        0      0        2 
  14  chr14_91130040     ZBoe    A    C        0      0        2 
  14  chr14_91130040     ZGre    A    C      0.5      1        2 
  14  chr14_91130040     ZHar    A    C        0      0        2 
  14  chr14_91130040   Sample    A    C        0      0        2 
  14  chr14_91133892     AAsi    A    G      0.5      1        2 
  14  chr14_91133892     AKia    A    G        0      0        2 
  14  chr14_91133892     AOna    A    G        0      0        2 
  14  chr14_91133892     ASom    A    G        0      0        2 
  14  chr14_91133892     HCab    A    G        0      0        2 
  14  chr14_91133892     HPrz    A    G        0      0        2 
  14  chr14_91133892     ZBoe    A    G        0      0        2 
  14  chr14_91133892     ZGre    A    G        0      0        2 
  14  chr14_91133892     ZHar    A    G        0      0        2 
  14  chr14_91133892   Sample    A    G        1      2        2 
  14  chr14_91149475     AAsi    C    T        0      0        2 
  14  chr14_91149475     AKia    C    T      0.5      1        2 
  14  chr14_91149475     AOna    C    T        1      2        2 
  14  chr14_91149475     ASom    C    T        0      0        2 
  14  chr14_91149475     HCab    C    T        0      0        2 
  14  chr14_91149475     HPrz    C    T        0      0        2 
  14  chr14_91149475     ZBoe    C    T        0      0        2 
  14  chr14_91149475     ZGre    C    T        0      0        2 
  14  chr14_91149475     ZHar    C    T        0      0        2 
  14  chr14_91149475   Sample    C    T        0      0        2 
  14  chr14_91149758     AAsi    A    G        0      0        2 
  14  chr14_91149758     AKia    A    G        0      0        2 
  14  chr14_91149758     AOna    A    G        0      0        2 
  14  chr14_91149758     ASom    A    G      0.5      1        2 
  14  chr14_91149758     HCab    A    G        0      0        2 
  14  chr14_91149758     HPrz    A    G        0      0        2 
  14  chr14_91149758     ZBoe    A    G        0      0        2 
  14  chr14_91149758     ZGre    A    G        0      0        2 
  14  chr14_91149758     ZHar    A    G        0      0        2 
  14  chr14_91149758   Sample    A    G        0      0        2 
  14  chr14_91150442     AAsi    A    G      0.5      1        2 
  14  chr14_91150442     AKia    A    G        0      0        2 
  14  chr14_91150442     AOna    A    G        0      0        2 
  14  chr14_91150442     ASom    A    G        0      0        2 
  14  chr14_91150442     HCab    A    G        0      0        2 
  14  chr14_91150442     HPrz    A    G        0      0        2 
  14  chr14_91150442     ZBoe    A    G        0      0        2 
  14  chr14_91150442     ZGre    A    G        0      0        2 
  14  chr14_91150442     ZHar    A    G        0      0        2 
  14  chr14_91150442   Sample    A    G        0      0        2 
  14  chr14_91151454     AAsi    C    A        0      0        2 
  14  chr14_91151454     AKia    C    A        0      0        2 
  14  chr14_91151454     AOna    C    A        0      0        2 
  14  chr14_91151454     ASom    C    A        0      0        2 
  14  chr14_91151454     HCab    C    A        0      0        2 
  14  chr14_91151454     HPrz    C    A        0      0        2 
  14  chr14_91151454     ZBoe    C    A        1      2        2 
  14  chr14_91151454     ZGre    C    A        1      2        2 
  14  chr14_91151454     ZHar    C    A        0      0        2 
  14  chr14_91151454   Sample    C    A        0      0        2 
  14  chr14_91152466     AAsi    G    A        0      0        2 
  14  chr14_91152466     AKia    G    A        0      0        2 
  14  chr14_91152466     AOna    G    A        0      0        2 
  14  chr14_91152466     ASom    G    A        0      0        2 
  14  chr14_91152466     HCab    G    A        1      2        2 
  14  chr14_91152466     HPrz    G    A        1      2        2 
  14  chr14_91152466     ZBoe    G    A        0      0        2 
  14  chr14_91152466     ZGre    G    A        0      0        2 
  14  chr14_91152466     ZHar    G    A        0      0        2 
  14  chr14_91152466   Sample    G    A        0      0        2 
  14  chr14_91158039     AAsi    T    A        1      2        2 
  14  chr14_91158039     AKia    T    A        0      0        2 
  14  chr14_91158039     AOna    T    A        0      0        2 
  14  chr14_91158039     ASom    T    A        1      2        2 
  14  chr14_91158039     HCab    T    A        0      0        2 
  14  chr14_91158039     HPrz    T    A        0      0        2 
  14  chr14_91158039     ZBoe    T    A        0      0        2 
  14  chr14_91158039     ZGre    T    A        0      0        2 
  14  chr14_91158039     ZHar    T    A        0      0        2 
  14  chr14_91158039   Sample    T    A        1      2        2 
  14  chr14_91158879     AAsi    C    T        0      0        2 
  14  chr14_91158879     AKia    C    T        0      0        2 
  14  chr14_91158879     AOna    C    T        0      0        2 
  14  chr14_91158879     ASom    C    T        0      0        2 
  14  chr14_91158879     HCab    C    T        0      0        2 
  14  chr14_91158879     HPrz    C    T        0      0        2 
  14  chr14_91158879     ZBoe    C    T        0      0        2 
  14  chr14_91158879     ZGre    C    T      0.5      1        2 
  14  chr14_91158879     ZHar    C    T        0      0        2 
  14  chr14_91158879   Sample    C    T        0      0        2 
  14  chr14_91159970     AAsi    A    G        0      0        2 
  14  chr14_91159970     AKia    A    G        0      0        2 
  14  chr14_91159970     AOna    A    G        0      0        2 
  14  chr14_91159970     ASom    A    G        0      0        2 
  14  chr14_91159970     HCab    A    G        0      0        2 
  14  chr14_91159970     HPrz    A    G        0      0        2 
  14  chr14_91159970     ZBoe    A    G        0      0        2 
  14  chr14_91159970     ZGre    A    G        0      0        2 
  14  chr14_91159970     ZHar    A    G      0.5      1        2 
  14  chr14_91159970   Sample    A    G        0      0        2 
  14  chr14_91163301     AAsi    A    G        0      0        2 
  14  chr14_91163301     AKia    A    G        0      0        2 
  14  chr14_91163301     AOna    A    G        0      0        2 
  14  chr14_91163301     ASom    A    G        0      0        2 
  14  chr14_91163301     HCab    A    G        1      2        2 
  14  chr14_91163301     HPrz    A    G        1      2        2 
  14  chr14_91163301     ZBoe    A    G        0      0        2 
  14  chr14_91163301     ZGre    A    G        0      0        2 
  14  chr14_91163301     ZHar    A    G        0      0        2 
  14  chr14_91163301   Sample    A    G        0      0        2 
  14  chr14_91165199     AAsi    T    C        0      0        2 
  14  chr14_91165199     AKia    T    C        0      0        2 
  14  chr14_91165199     AOna    T    C        0      0        2 
  14  chr14_91165199     ASom    T    C        0      0        2 
  14  chr14_91165199     HCab    T    C        1      2        2 
  14  chr14_91165199     HPrz    T    C        1      2        2 
  14  chr14_91165199     ZBoe    T    C        0      0        2 
  14  chr14_91165199     ZGre    T    C        0      0        2 
  14  chr14_91165199     ZHar    T    C        0      0        2 
  14  chr14_91165199   Sample    T    C        0      0        2 
  14  chr14_91166244     AAsi    G    A        0      0        2 
  14  chr14_91166244     AKia    G    A        0      0        2 
  14  chr14_91166244     AOna    G    A        0      0        2 
  14  chr14_91166244     ASom    G    A        0      0        2 
  14  chr14_91166244     HCab    G    A        1      2        2 
  14  chr14_91166244     HPrz    G    A        1      2        2 
  14  chr14_91166244     ZBoe    G    A        0      0        2 
  14  chr14_91166244     ZGre    G    A        0      0        2 
  14  chr14_91166244     ZHar    G    A        0      0        2 
  14  chr14_91166244   Sample    G    A        0      0        2 
  14  chr14_91174949     AAsi    G    A        0      0        2 
  14  chr14_91174949     AKia    G    A        0      0        2 
  14  chr14_91174949     AOna    G    A        0      0        2 
  14  chr14_91174949     ASom    G    A        0      0        2 
  14  chr14_91174949     HCab    G    A        0      0        2 
  14  chr14_91174949     HPrz    G    A        0      0        2 
  14  chr14_91174949     ZBoe    G    A      0.5      1        2 
  14  chr14_91174949     ZGre    G    A        0      0        2 
  14  chr14_91174949     ZHar    G    A        0      0        2 
  14  chr14_91174949   Sample    G    A        0      0        2 
  14  chr14_91176629     AAsi    A    G        0      0        2 
  14  chr14_91176629     AKia    A    G        0      0        2 
  14  chr14_91176629     AOna    A    G        0      0        2 
  14  chr14_91176629     ASom    A    G        1      2        2 
  14  chr14_91176629     HCab    A    G        0      0        2 
  14  chr14_91176629     HPrz    A    G        0      0        2 
  14  chr14_91176629     ZBoe    A    G        0      0        2 
  14  chr14_91176629     ZGre    A    G        0      0        2 
  14  chr14_91176629     ZHar    A    G        0      0        2 
  14  chr14_91176629   Sample    A    G        0      0        2 
  14  chr14_91177898     AAsi    C    A        0      0        2 
  14  chr14_91177898     AKia    C    A        0      0        2 
  14  chr14_91177898     AOna    C    A        1      2        2 
  14  chr14_91177898     ASom    C    A        0      0        2 
  14  chr14_91177898     HCab    C    A        0      0        2 
  14  chr14_91177898     HPrz    C    A        0      0        2 
  14  chr14_91177898     ZBoe    C    A        0      0        2 
  14  chr14_91177898     ZGre    C    A        0      0        2 
  14  chr14_91177898     ZHar    C    A        0      0        2 
  14  chr14_91177898   Sample    C    A        0      0        2 
  14  chr14_91184372     AAsi    C    T        0      0        2 
  14  chr14_91184372     AKia    C    T        1      2        2 
  14  chr14_91184372     AOna    C    T        1      2        2 
  14  chr14_91184372     ASom    C    T        0      0        2 
  14  chr14_91184372     HCab    C    T        0      0        2 
  14  chr14_91184372     HPrz    C    T        0      0        2 
  14  chr14_91184372     ZBoe    C    T        0      0        2 
  14  chr14_91184372     ZGre    C    T        0      0        2 
  14  chr14_91184372     ZHar    C    T        0      0        2 
  14  chr14_91184372   Sample    C    T        0      0        2 
  14  chr14_91188367     AAsi    C    T        0      0        2 
  14  chr14_91188367     AKia    C    T        0      0        2 
  14  chr14_91188367     AOna    C    T        0      0        2 
  14  chr14_91188367     ASom    C    T        0      0        2 
  14  chr14_91188367     HCab    C    T        1      2        2 
  14  chr14_91188367     HPrz    C    T        1      2        2 
  14  chr14_91188367     ZBoe    C    T        0      0        2 
  14  chr14_91188367     ZGre    C    T        0      0        2 
  14  chr14_91188367     ZHar    C    T        0      0        2 
  14  chr14_91188367   Sample    C    T        0      0        2 
  14  chr14_91190603     AAsi    C    T        0      0        2 
  14  chr14_91190603     AKia    C    T        0      0        2 
  14  chr14_91190603     AOna    C    T        0      0        2 
  14  chr14_91190603     ASom    C    T        0      0        2 
  14  chr14_91190603     HCab    C    T        1      2        2 
  14  chr14_91190603     HPrz    C    T        1      2        2 
  14  chr14_91190603     ZBoe    C    T        0      0        2 
  14  chr14_91190603     ZGre    C    T        0      0        2 
  14  chr14_91190603     ZHar    C    T        0      0        2 
  14  chr14_91190603   Sample    C    T        0      0        2 
  14  chr14_91201496     AAsi    T    C        0      0        2 
  14  chr14_91201496     AKia    T    C      0.5      1        2 
  14  chr14_91201496     AOna    T    C        0      0        2 
  14  chr14_91201496     ASom    T    C        0      0        2 
  14  chr14_91201496     HCab    T    C        0      0        2 
  14  chr14_91201496     HPrz    T    C        0      0        2 
  14  chr14_91201496     ZBoe    T    C        0      0        2 
  14  chr14_91201496     ZGre    T    C        0      0        2 
  14  chr14_91201496     ZHar    T    C        0      0        2 
  14  chr14_91201496   Sample    T    C        0      0        2 
  14  chr14_91204824     AAsi    A    G        0      0        2 
  14  chr14_91204824     AKia    A    G        0      0        2 
  14  chr14_91204824     AOna    A    G        0      0        2 
  14  chr14_91204824     ASom    A    G        0      0        2 
  14  chr14_91204824     HCab    A    G        0      0        2 
  14  chr14_91204824     HPrz    A    G        0      0        2 
  14  chr14_91204824     ZBoe    A    G      0.5      1        2 
  14  chr14_91204824     ZGre    A    G        0      0        2 
  14  chr14_91204824     ZHar    A    G        1      2        2 
  14  chr14_91204824   Sample    A    G        0      0        2 
  14  chr14_91214801     AAsi    T    C        0      0        2 
  14  chr14_91214801     AKia    T    C        0      0        2 
  14  chr14_91214801     AOna    T    C        0      0        2 
  14  chr14_91214801     ASom    T    C        0      0        2 
  14  chr14_91214801     HCab    T    C        1      2        2 
  14  chr14_91214801     HPrz    T    C        1      2        2 
  14  chr14_91214801     ZBoe    T    C        0      0        2 
  14  chr14_91214801     ZGre    T    C        0      0        2 
  14  chr14_91214801     ZHar    T    C        0      0        2 
  14  chr14_91214801   Sample    T    C        0      0        2 
  14  chr14_91215461     AAsi    C    A        0      0        2 
  14  chr14_91215461     AKia    C    A        1      2        2 
  14  chr14_91215461     AOna    C    A        1      2        2 
  14  chr14_91215461     ASom    C    A        0      0        2 
  14  chr14_91215461     HCab    C    A        0      0        2 
  14  chr14_91215461     HPrz    C    A        0      0        2 
  14  chr14_91215461     ZBoe    C    A        0      0        2 
  14  chr14_91215461     ZGre    C    A        0      0        2 
  14  chr14_91215461     ZHar    C    A        0      0        2 
  14  chr14_91215461   Sample    C    A        0      0        2 
  14  chr14_91231259     AAsi    C    T        0      0        2 
  14  chr14_91231259     AKia    C    T        1      2        2 
  14  chr14_91231259     AOna    C    T        1      2        2 
  14  chr14_91231259     ASom    C    T        0      0        2 
  14  chr14_91231259     HCab    C    T        0      0        2 
  14  chr14_91231259     HPrz    C    T        0      0        2 
  14  chr14_91231259     ZBoe    C    T        0      0        2 
  14  chr14_91231259     ZGre    C    T        0      0        2 
  14  chr14_91231259     ZHar    C    T        0      0        2 
  14  chr14_91231259   Sample    C    T        0      0        2 
  14  chr14_91233024     AAsi    T    A        0      0        2 
  14  chr14_91233024     AKia    T    A        0      0        2 
  14  chr14_91233024     AOna    T    A        0      0        2 
  14  chr14_91233024     ASom    T    A        0      0        2 
  14  chr14_91233024     HCab    T    A        1      2        2 
  14  chr14_91233024     HPrz    T    A        1      2        2 
  14  chr14_91233024     ZBoe    T    A        0      0        2 
  14  chr14_91233024     ZGre    T    A        0      0        2 
  14  chr14_91233024     ZHar    T    A        0      0        2 
  14  chr14_91233024   Sample    T    A        0      0        2 
  14  chr14_91245296     AAsi    G    A        0      0        2 
  14  chr14_91245296     AKia    G    A        1      2        2 
  14  chr14_91245296     AOna    G    A        1      2        2 
  14  chr14_91245296     ASom    G    A        0      0        2 
  14  chr14_91245296     HCab    G    A        0      0        2 
  14  chr14_91245296     HPrz    G    A        0      0        2 
  14  chr14_91245296     ZBoe    G    A        0      0        2 
  14  chr14_91245296     ZGre    G    A        0      0        2 
  14  chr14_91245296     ZHar    G    A        0      0        2 
  14  chr14_91245296   Sample    G    A        0      0        2 
  14  chr14_91248634     AAsi    C    T        0      0        2 
  14  chr14_91248634     AKia    C    T        0      0        2 
  14  chr14_91248634     AOna    C    T        0      0        2 
  14  chr14_91248634     ASom    C    T        0      0        2 
  14  chr14_91248634     HCab    C    T      0.5      1        2 
  14  chr14_91248634     HPrz    C    T        0      0        2 
  14  chr14_91248634     ZBoe    C    T        0      0        2 
  14  chr14_91248634     ZGre    C    T        0      0        2 
  14  chr14_91248634     ZHar    C    T        0      0        2 
  14  chr14_91248634   Sample    C    T        0      0        2 
  14  chr14_91255921     AAsi    A    G        0      0        2 
  14  chr14_91255921     AKia    A    G        0      0        2 
  14  chr14_91255921     AOna    A    G        0      0        2 
  14  chr14_91255921     ASom    A    G        0      0        2 
  14  chr14_91255921     HCab    A    G        0      0        2 
  14  chr14_91255921     HPrz    A    G        0      0        2 
  14  chr14_91255921     ZBoe    A    G        0      0        2 
  14  chr14_91255921     ZGre    A    G      0.5      1        2 
  14  chr14_91255921     ZHar    A    G        0      0        2 
  14  chr14_91255921   Sample    A    G        0      0        2 
  14  chr14_91256220     AAsi    A    C        0      0        2 
  14  chr14_91256220     AKia    A    C        1      2        2 
  14  chr14_91256220     AOna    A    C        1      2        2 
  14  chr14_91256220     ASom    A    C        0      0        2 
  14  chr14_91256220     HCab    A    C        0      0        2 
  14  chr14_91256220     HPrz    A    C        0      0        2 
  14  chr14_91256220     ZBoe    A    C        0      0        2 
  14  chr14_91256220     ZGre    A    C        0      0        2 
  14  chr14_91256220     ZHar    A    C        0      0        2 
  14  chr14_91256220   Sample    A    C        0      0        2 
  14  chr14_91257241     AAsi    C    T        0      0        2 
  14  chr14_91257241     AKia    C    T        0      0        2 
  14  chr14_91257241     AOna    C    T        0      0        2 
  14  chr14_91257241     ASom    C    T        0      0        2 
  14  chr14_91257241     HCab    C    T        0      0        2 
  14  chr14_91257241     HPrz    C    T        0      0        2 
  14  chr14_91257241     ZBoe    C    T        0      0        2 
  14  chr14_91257241     ZGre    C    T        1      2        2 
  14  chr14_91257241     ZHar    C    T        0      0        2 
  14  chr14_91257241   Sample    C    T        0      0        2 
  14  chr14_91259660     AAsi    G    A        1      2        2 
  14  chr14_91259660     AKia    G    A        0      0        2 
  14  chr14_91259660     AOna    G    A        0      0        2 
  14  chr14_91259660     ASom    G    A        1      2        2 
  14  chr14_91259660     HCab    G    A        0      0        2 
  14  chr14_91259660     HPrz    G    A        0      0        2 
  14  chr14_91259660     ZBoe    G    A        0      0        2 
  14  chr14_91259660     ZGre    G    A        0      0        2 
  14  chr14_91259660     ZHar    G    A        0      0        2 
  14  chr14_91259660   Sample    G    A        1      2        2 
  14  chr14_91269836     AAsi    C    T        0      0        2 
  14  chr14_91269836     AKia    C    T        0      0        2 
  14  chr14_91269836     AOna    C    T        0      0        2 
  14  chr14_91269836     ASom    C    T        0      0        2 
  14  chr14_91269836     HCab    C    T      0.5      1        2 
  14  chr14_91269836     HPrz    C    T        1      2        2 
  14  chr14_91269836     ZBoe    C    T        0      0        2 
  14  chr14_91269836     ZGre    C    T        0      0        2 
  14  chr14_91269836     ZHar    C    T        0      0        2 
  14  chr14_91269836   Sample    C    T        0      0        2 
  14  chr14_91274108     AAsi    G    C        0      0        2 
  14  chr14_91274108     AKia    G    C        1      2        2 
  14  chr14_91274108     AOna    G    C        0      0        2 
  14  chr14_91274108     ASom    G    C        0      0        2 
  14  chr14_91274108     HCab    G    C        0      0        2 
  14  chr14_91274108     HPrz    G    C        0      0        2 
  14  chr14_91274108     ZBoe    G    C        0      0        2 
  14  chr14_91274108     ZGre    G    C        0      0        2 
  14  chr14_91274108     ZHar    G    C        0      0        2 
  14  chr14_91274108   Sample    G    C        0      0        2 
  14  chr14_91276485     AAsi    T    C        0      0        2 
  14  chr14_91276485     AKia    T    C        0      0        2 
  14  chr14_91276485     AOna    T    C        0      0        2 
  14  chr14_91276485     ASom    T    C        0      0        2 
  14  chr14_91276485     HCab    T    C      0.5      1        2 
  14  chr14_91276485     HPrz    T    C        1      2        2 
  14  chr14_91276485     ZBoe    T    C        0      0        2 
  14  chr14_91276485     ZGre    T    C        0      0        2 
  14  chr14_91276485     ZHar    T    C        0      0        2 
  14  chr14_91276485   Sample    T    C        0      0        2 
  14  chr14_91277923     AAsi    G    T        0      0        2 
  14  chr14_91277923     AKia    G    T        0      0        2 
  14  chr14_91277923     AOna    G    T        0      0        2 
  14  chr14_91277923     ASom    G    T        0      0        2 
  14  chr14_91277923     HCab    G    T        1      2        2 
  14  chr14_91277923     HPrz    G    T        1      2        2 
  14  chr14_91277923     ZBoe    G    T        0      0        2 
  14  chr14_91277923     ZGre    G    T        0      0        2 
  14  chr14_91277923     ZHar    G    T        0      0        2 
  14  chr14_91277923   Sample    G    T        0      0        2 
  14  chr14_91278459     AAsi    A    G        0      0        2 
  14  chr14_91278459     AKia    A    G        0      0        2 
  14  chr14_91278459     AOna    A    G        0      0        2 
  14  chr14_91278459     ASom    A    G        0      0        2 
  14  chr14_91278459     HCab    A    G        1      2        2 
  14  chr14_91278459     HPrz    A    G        1      2        2 
  14  chr14_91278459     ZBoe    A    G        0      0        2 
  14  chr14_91278459     ZGre    A    G        0      0        2 
  14  chr14_91278459     ZHar    A    G        0      0        2 
  14  chr14_91278459   Sample    A    G        0      0        2 
  14  chr14_91280155     AAsi    A    C        0      0        2 
  14  chr14_91280155     AKia    A    C        0      0        2 
  14  chr14_91280155     AOna    A    C        0      0        2 
  14  chr14_91280155     ASom    A    C        0      0        2 
  14  chr14_91280155     HCab    A    C      0.5      1        2 
  14  chr14_91280155     HPrz    A    C        1      2        2 
  14  chr14_91280155     ZBoe    A    C        0      0        2 
  14  chr14_91280155     ZGre    A    C        0      0        2 
  14  chr14_91280155     ZHar    A    C        0      0        2 
  14  chr14_91280155   Sample    A    C        0      0        2 
  14  chr14_91281987     AAsi    T    C        1      2        2 
  14  chr14_91281987     AKia    T    C        0      0        2 
  14  chr14_91281987     AOna    T    C        0      0        2 
  14  chr14_91281987     ASom    T    C        1      2        2 
  14  chr14_91281987     HCab    T    C        0      0        2 
  14  chr14_91281987     HPrz    T    C        0      0        2 
  14  chr14_91281987     ZBoe    T    C        0      0        2 
  14  chr14_91281987     ZGre    T    C        0      0        2 
  14  chr14_91281987     ZHar    T    C        0      0        2 
  14  chr14_91281987   Sample    T    C        1      2        2 
  14  chr14_91293202     AAsi    C    T        0      0        2 
  14  chr14_91293202     AKia    C    T        0      0        2 
  14  chr14_91293202     AOna    C    T        0      0        2 
  14  chr14_91293202     ASom    C    T        0      0        2 
  14  chr14_91293202     HCab    C    T        0      0        2 
  14  chr14_91293202     HPrz    C    T        0      0        2 
  14  chr14_91293202     ZBoe    C    T        0      0        2 
  14  chr14_91293202     ZGre    C    T        1      2        2 
  14  chr14_91293202     ZHar    C    T        0      0        2 
  14  chr14_91293202   Sample    C    T        0      0        2 
  14  chr14_91296120     AAsi    C    T      0.5      1        2 
  14  chr14_91296120     AKia    C    T        0      0        2 
  14  chr14_91296120     AOna    C    T        0      0        2 
  14  chr14_91296120     ASom    C    T        0      0        2 
  14  chr14_91296120     HCab    C    T        0      0        2 
  14  chr14_91296120     HPrz    C    T        0      0        2 
  14  chr14_91296120     ZBoe    C    T        0      0        2 
  14  chr14_91296120     ZGre    C    T        0      0        2 
  14  chr14_91296120     ZHar    C    T        0      0        2 
  14  chr14_91296120   Sample    C    T        0      0        2 
  14  chr14_91306291     AAsi    A    G        0      0        2 
  14  chr14_91306291     AKia    A    G        0      0        2 
  14  chr14_91306291     AOna    A    G        0      0        2 
  14  chr14_91306291     ASom    A    G        0      0        2 
  14  chr14_91306291     HCab    A    G        0      0        2 
  14  chr14_91306291     HPrz    A    G        0      0        2 
  14  chr14_91306291     ZBoe    A    G        1      2        2 
  14  chr14_91306291     ZGre    A    G        1      2        2 
  14  chr14_91306291     ZHar    A    G        1      2        2 
  14  chr14_91306291   Sample    A    G        0      0        2 
  14  chr14_91316417     AAsi    A    G        0      0        2 
  14  chr14_91316417     AKia    A    G        0      0        2 
  14  chr14_91316417     AOna    A    G        0      0        2 
  14  chr14_91316417     ASom    A    G        0      0        2 
  14  chr14_91316417     HCab    A    G      0.5      1        2 
  14  chr14_91316417     HPrz    A    G        1      2        2 
  14  chr14_91316417     ZBoe    A    G        0      0        2 
  14  chr14_91316417     ZGre    A    G        0      0        2 
  14  chr14_91316417     ZHar    A    G        0      0        2 
  14  chr14_91316417   Sample    A    G        0      0        2 
  14  chr14_91320430     AAsi    T    C        0      0        2 
  14  chr14_91320430     AKia    T    C        0      0        2 
  14  chr14_91320430     AOna    T    C        0      0        2 
  14  chr14_91320430     ASom    T    C        0      0        2 
  14  chr14_91320430     HCab    T    C        1      2        2 
  14  chr14_91320430     HPrz    T    C        1      2        2 
  14  chr14_91320430     ZBoe    T    C        0      0        2 
  14  chr14_91320430     ZGre    T    C        0      0        2 
  14  chr14_91320430     ZHar    T    C        0      0        2 
  14  chr14_91320430   Sample    T    C        0      0        2 
  14  chr14_91326314     AAsi    T    C        0      0        2 
  14  chr14_91326314     AKia    T    C        0      0        2 
  14  chr14_91326314     AOna    T    C        0      0        2 
  14  chr14_91326314     ASom    T    C        0      0        2 
  14  chr14_91326314     HCab    T    C        0      0        2 
  14  chr14_91326314     HPrz    T    C        0      0        2 
  14  chr14_91326314     ZBoe    T    C        0      0        2 
  14  chr14_91326314     ZGre    T    C        0      0        2 
  14  chr14_91326314     ZHar    T    C        1      2        2 
  14  chr14_91326314   Sample    T    C        0      0        2 
  14  chr14_91326896     AAsi    A    G      0.5      1        2 
  14  chr14_91326896     AKia    A    G        0      0        2 
  14  chr14_91326896     AOna    A    G        0      0        2 
  14  chr14_91326896     ASom    A    G        0      0        2 
  14  chr14_91326896     HCab    A    G        0      0        2 
  14  chr14_91326896     HPrz    A    G        0      0        2 
  14  chr14_91326896     ZBoe    A    G        0      0        2 
  14  chr14_91326896     ZGre    A    G        0      0        2 
  14  chr14_91326896     ZHar    A    G        0      0        2 
  14  chr14_91326896   Sample    A    G        0      0        2 
  14  chr14_91330467     AAsi    A    G        0      0        2 
  14  chr14_91330467     AKia    A    G        0      0        2 
  14  chr14_91330467     AOna    A    G        0      0        2 
  14  chr14_91330467     ASom    A    G        0      0        2 
  14  chr14_91330467     HCab    A    G        0      0        2 
  14  chr14_91330467     HPrz    A    G        0      0        2 
  14  chr14_91330467     ZBoe    A    G        0      0        2 
  14  chr14_91330467     ZGre    A    G        1      2        2 
  14  chr14_91330467     ZHar    A    G        0      0        2 
  14  chr14_91330467   Sample    A    G        0      0        2 
  14  chr14_91331472     AAsi    T    A        0      0        2 
  14  chr14_91331472     AKia    T    A        0      0        2 
  14  chr14_91331472     AOna    T    A        0      0        2 
  14  chr14_91331472     ASom    T    A      0.5      1        2 
  14  chr14_91331472     HCab    T    A        0      0        2 
  14  chr14_91331472     HPrz    T    A        0      0        2 
  14  chr14_91331472     ZBoe    T    A        0      0        2 
  14  chr14_91331472     ZGre    T    A        0      0        2 
  14  chr14_91331472     ZHar    T    A        0      0        2 
  14  chr14_91331472   Sample    T    A        0      0        2 
  14  chr14_91336620     AAsi    A    G        0      0        2 
  14  chr14_91336620     AKia    A    G        0      0        2 
  14  chr14_91336620     AOna    A    G        0      0        2 
  14  chr14_91336620     ASom    A    G        0      0        2 
  14  chr14_91336620     HCab    A    G        0      0        2 
  14  chr14_91336620     HPrz    A    G        0      0        2 
  14  chr14_91336620     ZBoe    A    G        0      0        2 
  14  chr14_91336620     ZGre    A    G        0      0        2 
  14  chr14_91336620     ZHar    A    G      0.5      1        2 
  14  chr14_91336620   Sample    A    G        0      0        2 
  14  chr14_91343768     AAsi    T    C        0      0        2 
  14  chr14_91343768     AKia    T    C        1      2        2 
  14  chr14_91343768     AOna    T    C      0.5      1        2 
  14  chr14_91343768     ASom    T    C        0      0        2 
  14  chr14_91343768     HCab    T    C        0      0        2 
  14  chr14_91343768     HPrz    T    C        0      0        2 
  14  chr14_91343768     ZBoe    T    C        0      0        2 
  14  chr14_91343768     ZGre    T    C        0      0        2 
  14  chr14_91343768     ZHar    T    C        0      0        2 
  14  chr14_91343768   Sample    T    C        0      0        2 
  14  chr14_91356383     AAsi    A    G        0      0        2 
  14  chr14_91356383     AKia    A    G        0      0        2 
  14  chr14_91356383     AOna    A    G        0      0        2 
  14  chr14_91356383     ASom    A    G        0      0        2 
  14  chr14_91356383     HCab    A    G        1      2        2 
  14  chr14_91356383     HPrz    A    G        1      2        2 
  14  chr14_91356383     ZBoe    A    G        0      0        2 
  14  chr14_91356383     ZGre    A    G        0      0        2 
  14  chr14_91356383     ZHar    A    G        0      0        2 
  14  chr14_91356383   Sample    A    G        0      0        2 
  14  chr14_91359792     AAsi    C    T        0      0        2 
  14  chr14_91359792     AKia    C    T        0      0        2 
  14  chr14_91359792     AOna    C    T      0.5      1        2 
  14  chr14_91359792     ASom    C    T        0      0        2 
  14  chr14_91359792     HCab    C    T        0      0        2 
  14  chr14_91359792     HPrz    C    T        0      0        2 
  14  chr14_91359792     ZBoe    C    T        0      0        2 
  14  chr14_91359792     ZGre    C    T        0      0        2 
  14  chr14_91359792     ZHar    C    T        0      0        2 
  14  chr14_91359792   Sample    C    T        0      0        2 
  14  chr14_91360121     AAsi    T    C        0      0        2 
  14  chr14_91360121     AKia    T    C        0      0        2 
  14  chr14_91360121     AOna    T    C        0      0        2 
  14  chr14_91360121     ASom    T    C        0      0        2 
  14  chr14_91360121     HCab    T    C        1      2        2 
  14  chr14_91360121     HPrz    T    C        1      2        2 
  14  chr14_91360121     ZBoe    T    C        0      0        2 
  14  chr14_91360121     ZGre    T    C        0      0        2 
  14  chr14_91360121     ZHar    T    C        0      0        2 
  14  chr14_91360121   Sample    T    C        0      0        2 
  14  chr14_91360889     AAsi    A    G        0      0        2 
  14  chr14_91360889     AKia    A    G        0      0        2 
  14  chr14_91360889     AOna    A    G        0      0        2 
  14  chr14_91360889     ASom    A    G      0.5      1        2 
  14  chr14_91360889     HCab    A    G        0      0        2 
  14  chr14_91360889     HPrz    A    G        0      0        2 
  14  chr14_91360889     ZBoe    A    G        0      0        2 
  14  chr14_91360889     ZGre    A    G        0      0        2 
  14  chr14_91360889     ZHar    A    G        0      0        2 
  14  chr14_91360889   Sample    A    G        0      0        2 
  14  chr14_91361608     AAsi    C    T        0      0        2 
  14  chr14_91361608     AKia    C    T        0      0        2 
  14  chr14_91361608     AOna    C    T        0      0        2 
  14  chr14_91361608     ASom    C    T        0      0        2 
  14  chr14_91361608     HCab    C    T        0      0        2 
  14  chr14_91361608     HPrz    C    T        0      0        2 
  14  chr14_91361608     ZBoe    C    T        1      2        2 
  14  chr14_91361608     ZGre    C    T        0      0        2 
  14  chr14_91361608     ZHar    C    T        0      0        2 
  14  chr14_91361608   Sample    C    T        0      0        2 
  14  chr14_91365597     AAsi    G    A        0      0        2 
  14  chr14_91365597     AKia    G    A        0      0        2 
  14  chr14_91365597     AOna    G    A        0      0        2 
  14  chr14_91365597     ASom    G    A        0      0        2 
  14  chr14_91365597     HCab    G    A        0      0        2 
  14  chr14_91365597     HPrz    G    A      0.5      1        2 
  14  chr14_91365597     ZBoe    G    A        0      0        2 
  14  chr14_91365597     ZGre    G    A        0      0        2 
  14  chr14_91365597     ZHar    G    A        0      0        2 
  14  chr14_91365597   Sample    G    A        0      0        2 
  14  chr14_91378026     AAsi    C    T        0      0        2 
  14  chr14_91378026     AKia    C    T        0      0        2 
  14  chr14_91378026     AOna    C    T        0      0        2 
  14  chr14_91378026     ASom    C    T        0      0        2 
  14  chr14_91378026     HCab    C    T        0      0        2 
  14  chr14_91378026     HPrz    C    T        0      0        2 
  14  chr14_91378026     ZBoe    C    T        0      0        2 
  14  chr14_91378026     ZGre    C    T      0.5      1        2 
  14  chr14_91378026     ZHar    C    T        0      0        2 
  14  chr14_91378026   Sample    C    T        0      0        2 
  14  chr14_91381063     AAsi    C    T        0      0        2 
  14  chr14_91381063     AKia    C    T        0      0        2 
  14  chr14_91381063     AOna    C    T        0      0        2 
  14  chr14_91381063     ASom    C    T        0      0        2 
  14  chr14_91381063     HCab    C    T        1      2        2 
  14  chr14_91381063     HPrz    C    T        1      2        2 
  14  chr14_91381063     ZBoe    C    T        0      0        2 
  14  chr14_91381063     ZGre    C    T        0      0        2 
  14  chr14_91381063     ZHar    C    T        0      0        2 
  14  chr14_91381063   Sample    C    T        0      0        2 
  14  chr14_91386929     AAsi    A    G        0      0        2 
  14  chr14_91386929     AKia    A    G        0      0        2 
  14  chr14_91386929     AOna    A    G        0      0        2 
  14  chr14_91386929     ASom    A    G        0      0        2 
  14  chr14_91386929     HCab    A    G        0      0        2 
  14  chr14_91386929     HPrz    A    G      0.5      1        2 
  14  chr14_91386929     ZBoe    A    G        0      0        2 
  14  chr14_91386929     ZGre    A    G        0      0        2 
  14  chr14_91386929     ZHar    A    G        0      0        2 
  14  chr14_91386929   Sample    A    G        0      0        2 
  14  chr14_91387456     AAsi    C    T        1      2        2 
  14  chr14_91387456     AKia    C    T        0      0        2 
  14  chr14_91387456     AOna    C    T        0      0        2 
  14  chr14_91387456     ASom    C    T        1      2        2 
  14  chr14_91387456     HCab    C    T        0      0        2 
  14  chr14_91387456     HPrz    C    T        0      0        2 
  14  chr14_91387456     ZBoe    C    T        0      0        2 
  14  chr14_91387456     ZGre    C    T        0      0        2 
  14  chr14_91387456     ZHar    C    T        0      0        2 
  14  chr14_91387456   Sample    C    T        1      2        2 
  14  chr14_91390013     AAsi    T    G        0      0        2 
  14  chr14_91390013     AKia    T    G        0      0        2 
  14  chr14_91390013     AOna    T    G        0      0        2 
  14  chr14_91390013     ASom    T    G        0      0        2 
  14  chr14_91390013     HCab    T    G        0      0        2 
  14  chr14_91390013     HPrz    T    G        0      0        2 
  14  chr14_91390013     ZBoe    T    G        0      0        2 
  14  chr14_91390013     ZGre    T    G        0      0        2 
  14  chr14_91390013     ZHar    T    G        1      2        2 
  14  chr14_91390013   Sample    T    G        0      0        2 
  14  chr14_91401430     AAsi    G    A        0      0        2 
  14  chr14_91401430     AKia    G    A        0      0        2 
  14  chr14_91401430     AOna    G    A        0      0        2 
  14  chr14_91401430     ASom    G    A        0      0        2 
  14  chr14_91401430     HCab    G    A        0      0        2 
  14  chr14_91401430     HPrz    G    A        0      0        2 
  14  chr14_91401430     ZBoe    G    A        0      0        2 
  14  chr14_91401430     ZGre    G    A        1      2        2 
  14  chr14_91401430     ZHar    G    A        0      0        2 
  14  chr14_91401430   Sample    G    A        0      0        2 
  14  chr14_91404261     AAsi    A    G        0      0        2 
  14  chr14_91404261     AKia    A    G        1      2        2 
  14  chr14_91404261     AOna    A    G        0      0        2 
  14  chr14_91404261     ASom    A    G        0      0        2 
  14  chr14_91404261     HCab    A    G        0      0        2 
  14  chr14_91404261     HPrz    A    G        0      0        2 
  14  chr14_91404261     ZBoe    A    G        0      0        2 
  14  chr14_91404261     ZGre    A    G        0      0        2 
  14  chr14_91404261     ZHar    A    G        0      0        2 
  14  chr14_91404261   Sample    A    G        0      0        2 
  14  chr14_91408818     AAsi    G    A        0      0        2 
  14  chr14_91408818     AKia    G    A        0      0        2 
  14  chr14_91408818     AOna    G    A        0      0        2 
  14  chr14_91408818     ASom    G    A        0      0        2 
  14  chr14_91408818     HCab    G    A        0      0        2 
  14  chr14_91408818     HPrz    G    A        0      0        2 
  14  chr14_91408818     ZBoe    G    A        1      2        2 
  14  chr14_91408818     ZGre    G    A        0      0        2 
  14  chr14_91408818     ZHar    G    A        0      0        2 
  14  chr14_91408818   Sample    G    A        0      0        2 
  14  chr14_91409573     AAsi    A    G        0      0        2 
  14  chr14_91409573     AKia    A    G        0      0        2 
  14  chr14_91409573     AOna    A    G        0      0        2 
  14  chr14_91409573     ASom    A    G        0      0        2 
  14  chr14_91409573     HCab    A    G        0      0        2 
  14  chr14_91409573     HPrz    A    G        0      0        2 
  14  chr14_91409573     ZBoe    A    G      0.5      1        2 
  14  chr14_91409573     ZGre    A    G        0      0        2 
  14  chr14_91409573     ZHar    A    G        0      0        2 
  14  chr14_91409573   Sample    A    G        1      2        2 
  14  chr14_91415506     AAsi    C    T        0      0        2 
  14  chr14_91415506     AKia    C    T        0      0        2 
  14  chr14_91415506     AOna    C    T        0      0        2 
  14  chr14_91415506     ASom    C    T        0      0        2 
  14  chr14_91415506     HCab    C    T        1      2        2 
  14  chr14_91415506     HPrz    C    T      0.5      1        2 
  14  chr14_91415506     ZBoe    C    T        0      0        2 
  14  chr14_91415506     ZGre    C    T        0      0        2 
  14  chr14_91415506     ZHar    C    T        0      0        2 
  14  chr14_91415506   Sample    C    T        0      0        2 
  14  chr14_91418084     AAsi    G    A        0      0        2 
  14  chr14_91418084     AKia    G    A        0      0        2 
  14  chr14_91418084     AOna    G    A      0.5      1        2 
  14  chr14_91418084     ASom    G    A        0      0        2 
  14  chr14_91418084     HCab    G    A        0      0        2 
  14  chr14_91418084     HPrz    G    A        0      0        2 
  14  chr14_91418084     ZBoe    G    A        0      0        2 
  14  chr14_91418084     ZGre    G    A        0      0        2 
  14  chr14_91418084     ZHar    G    A        0      0        2 
  14  chr14_91418084   Sample    G    A        0      0        2 
  14  chr14_91418419     AAsi    G    A        0      0        2 
  14  chr14_91418419     AKia    G    A        0      0        2 
  14  chr14_91418419     AOna    G    A        0      0        2 
  14  chr14_91418419     ASom    G    A        0      0        2 
  14  chr14_91418419     HCab    G    A        0      0        2 
  14  chr14_91418419     HPrz    G    A      0.5      1        2 
  14  chr14_91418419     ZBoe    G    A        0      0        2 
  14  chr14_91418419     ZGre    G    A        0      0        2 
  14  chr14_91418419     ZHar    G    A        0      0        2 
  14  chr14_91418419   Sample    G    A        0      0        2 
  14  chr14_91419433     AAsi    A    G        0      0        2 
  14  chr14_91419433     AKia    A    G        0      0        2 
  14  chr14_91419433     AOna    A    G        0      0        2 
  14  chr14_91419433     ASom    A    G        0      0        2 
  14  chr14_91419433     HCab    A    G        1      2        2 
  14  chr14_91419433     HPrz    A    G        1      2        2 
  14  chr14_91419433     ZBoe    A    G        0      0        2 
  14  chr14_91419433     ZGre    A    G        0      0        2 
  14  chr14_91419433     ZHar    A    G        0      0        2 
  14  chr14_91419433   Sample    A    G        0      0        2 
  14  chr14_91419492     AAsi    A    G        0      0        2 
  14  chr14_91419492     AKia    A    G        0      0        2 
  14  chr14_91419492     AOna    A    G        0      0        2 
  14  chr14_91419492     ASom    A    G        0      0        2 
  14  chr14_91419492     HCab    A    G        0      0        2 
  14  chr14_91419492     HPrz    A    G        0      0        2 
  14  chr14_91419492     ZBoe    A    G      0.5      1        2 
  14  chr14_91419492     ZGre    A    G        0      0        2 
  14  chr14_91419492     ZHar    A    G        0      0        2 
  14  chr14_91419492   Sample    A    G        0      0        2 
  14  chr14_91428120     AAsi    C    A        0      0        2 
  14  chr14_91428120     AKia    C    A        0      0        2 
  14  chr14_91428120     AOna    C    A        0      0        2 
  14  chr14_91428120     ASom    C    A        0      0        2 
  14  chr14_91428120     HCab    C    A        1      2        2 
  14  chr14_91428120     HPrz    C    A        1      2        2 
  14  chr14_91428120     ZBoe    C    A        0      0        2 
  14  chr14_91428120     ZGre    C    A        0      0        2 
  14  chr14_91428120     ZHar    C    A        0      0        2 
  14  chr14_91428120   Sample    C    A        0      0        2 
  14  chr14_91430014     AAsi    A    G        0      0        2 
  14  chr14_91430014     AKia    A    G        0      0        2 
  14  chr14_91430014     AOna    A    G        0      0        2 
  14  chr14_91430014     ASom    A    G        0      0        2 
  14  chr14_91430014     HCab    A    G        1      2        2 
  14  chr14_91430014     HPrz    A    G        1      2        2 
  14  chr14_91430014     ZBoe    A    G        0      0        2 
  14  chr14_91430014     ZGre    A    G        0      0        2 
  14  chr14_91430014     ZHar    A    G        0      0        2 
  14  chr14_91430014   Sample    A    G        0      0        2 
  14  chr14_91433065     AAsi    A    G        0      0        2 
  14  chr14_91433065     AKia    A    G        0      0        2 
  14  chr14_91433065     AOna    A    G        0      0        2 
  14  chr14_91433065     ASom    A    G        0      0        2 
  14  chr14_91433065     HCab    A    G        0      0        2 
  14  chr14_91433065     HPrz    A    G        0      0        2 
  14  chr14_91433065     ZBoe    A    G        1      2        2 
  14  chr14_91433065     ZGre    A    G        1      2        2 
  14  chr14_91433065     ZHar    A    G        1      2        2 
  14  chr14_91433065   Sample    A    G        0      0        2 
  14  chr14_91435276     AAsi    A    G        0      0        2 
  14  chr14_91435276     AKia    A    G        0      0        2 
  14  chr14_91435276     AOna    A    G        0      0        2 
  14  chr14_91435276     ASom    A    G        0      0        2 
  14  chr14_91435276     HCab    A    G      0.5      1        2 
  14  chr14_91435276     HPrz    A    G        1      2        2 
  14  chr14_91435276     ZBoe    A    G        0      0        2 
  14  chr14_91435276     ZGre    A    G        0      0        2 
  14  chr14_91435276     ZHar    A    G        0      0        2 
  14  chr14_91435276   Sample    A    G        0      0        2 
  14  chr14_91436842     AAsi    A    G        0      0        2 
  14  chr14_91436842     AKia    A    G        0      0        2 
  14  chr14_91436842     AOna    A    G      0.5      1        2 
  14  chr14_91436842     ASom    A    G        0      0        2 
  14  chr14_91436842     HCab    A    G        0      0        2 
  14  chr14_91436842     HPrz    A    G        0      0        2 
  14  chr14_91436842     ZBoe    A    G        0      0        2 
  14  chr14_91436842     ZGre    A    G        0      0        2 
  14  chr14_91436842     ZHar    A    G        0      0        2 
  14  chr14_91436842   Sample    A    G        0      0        2 
  14  chr14_91440908     AAsi    T    C        0      0        2 
  14  chr14_91440908     AKia    T    C        0      0        2 
  14  chr14_91440908     AOna    T    C        0      0        2 
  14  chr14_91440908     ASom    T    C        0      0        2 
  14  chr14_91440908     HCab    T    C        0      0        2 
  14  chr14_91440908     HPrz    T    C        0      0        2 
  14  chr14_91440908     ZBoe    T    C      0.5      1        2 
  14  chr14_91440908     ZGre    T    C        0      0        2 
  14  chr14_91440908     ZHar    T    C        0      0        2 
  14  chr14_91440908   Sample    T    C        0      0        2 
  14  chr14_91444437     AAsi    A    C        0      0        2 
  14  chr14_91444437     AKia    A    C        0      0        2 
  14  chr14_91444437     AOna    A    C        0      0        2 
  14  chr14_91444437     ASom    A    C        0      0        2 
  14  chr14_91444437     HCab    A    C        0      0        2 
  14  chr14_91444437     HPrz    A    C        1      2        2 
  14  chr14_91444437     ZBoe    A    C        0      0        2 
  14  chr14_91444437     ZGre    A    C        0      0        2 
  14  chr14_91444437     ZHar    A    C        0      0        2 
  14  chr14_91444437   Sample    A    C        0      0        2 
  14  chr14_91446489     AAsi    T    C        0      0        2 
  14  chr14_91446489     AKia    T    C        0      0        2 
  14  chr14_91446489     AOna    T    C        0      0        2 
  14  chr14_91446489     ASom    T    C        0      0        2 
  14  chr14_91446489     HCab    T    C      0.5      1        2 
  14  chr14_91446489     HPrz    T    C        0      0        2 
  14  chr14_91446489     ZBoe    T    C        0      0        2 
  14  chr14_91446489     ZGre    T    C        0      0        2 
  14  chr14_91446489     ZHar    T    C        0      0        2 
  14  chr14_91446489   Sample    T    C        0      0        2 
  14  chr14_91455255     AAsi    C    T        0      0        2 
  14  chr14_91455255     AKia    C    T        0      0        2 
  14  chr14_91455255     AOna    C    T        0      0        2 
  14  chr14_91455255     ASom    C    T        0      0        2 
  14  chr14_91455255     HCab    C    T        0      0        2 
  14  chr14_91455255     HPrz    C    T        0      0        2 
  14  chr14_91455255     ZBoe    C    T      0.5      1        2 
  14  chr14_91455255     ZGre    C    T        0      0        2 
  14  chr14_91455255     ZHar    C    T        0      0        2 
  14  chr14_91455255   Sample    C    T        0      0        2 
  14  chr14_91462414     AAsi    A    G        0      0        2 
  14  chr14_91462414     AKia    A    G        0      0        2 
  14  chr14_91462414     AOna    A    G        0      0        2 
  14  chr14_91462414     ASom    A    G        0      0        2 
  14  chr14_91462414     HCab    A    G        0      0        2 
  14  chr14_91462414     HPrz    A    G        0      0        2 
  14  chr14_91462414     ZBoe    A    G        0      0        2 
  14  chr14_91462414     ZGre    A    G        1      2        2 
  14  chr14_91462414     ZHar    A    G        0      0        2 
  14  chr14_91462414   Sample    A    G        0      0        2 
  14  chr14_91465252     AAsi    C    T        0      0        2 
  14  chr14_91465252     AKia    C    T        0      0        2 
  14  chr14_91465252     AOna    C    T        0      0        2 
  14  chr14_91465252     ASom    C    T        0      0        2 
  14  chr14_91465252     HCab    C    T        0      0        2 
  14  chr14_91465252     HPrz    C    T        0      0        2 
  14  chr14_91465252     ZBoe    C    T        0      0        2 
  14  chr14_91465252     ZGre    C    T        0      0        2 
  14  chr14_91465252     ZHar    C    T      0.5      1        2 
  14  chr14_91465252   Sample    C    T        0      0        2 
  14  chr14_91473972     AAsi    T    C        0      0        2 
  14  chr14_91473972     AKia    T    C        0      0        2 
  14  chr14_91473972     AOna    T    C      0.5      1        2 
  14  chr14_91473972     ASom    T    C        0      0        2 
  14  chr14_91473972     HCab    T    C        0      0        2 
  14  chr14_91473972     HPrz    T    C        0      0        2 
  14  chr14_91473972     ZBoe    T    C        0      0        2 
  14  chr14_91473972     ZGre    T    C        0      0        2 
  14  chr14_91473972     ZHar    T    C        0      0        2 
  14  chr14_91473972   Sample    T    C        0      0        2 
  14  chr14_91475731     AAsi    C    T        0      0        2 
  14  chr14_91475731     AKia    C    T        0      0        2 
  14  chr14_91475731     AOna    C    T        0      0        2 
  14  chr14_91475731     ASom    C    T        0      0        2 
  14  chr14_91475731     HCab    C    T        0      0        2 
  14  chr14_91475731     HPrz    C    T        0      0        2 
  14  chr14_91475731     ZBoe    C    T        0      0        2 
  14  chr14_91475731     ZGre    C    T        0      0        2 
  14  chr14_91475731     ZHar    C    T      0.5      1        2 
  14  chr14_91475731   Sample    C    T        0      0        2 
  14  chr14_91475999     AAsi    C    T        0      0        2 
  14  chr14_91475999     AKia    C    T        0      0        2 
  14  chr14_91475999     AOna    C    T        0      0        2 
  14  chr14_91475999     ASom    C    T        0      0        2 
  14  chr14_91475999     HCab    C    T        0      0        2 
  14  chr14_91475999     HPrz    C    T        0      0        2 
  14  chr14_91475999     ZBoe    C    T        0      0        2 
  14  chr14_91475999     ZGre    C    T        1      2        2 
  14  chr14_91475999     ZHar    C    T        0      0        2 
  14  chr14_91475999   Sample    C    T        0      0        2 
  14  chr14_91480541     AAsi    A    C        0      0        2 
  14  chr14_91480541     AKia    A    C        0      0        2 
  14  chr14_91480541     AOna    A    C        0      0        2 
  14  chr14_91480541     ASom    A    C        0      0        2 
  14  chr14_91480541     HCab    A    C      0.5      1        2 
  14  chr14_91480541     HPrz    A    C        0      0        2 
  14  chr14_91480541     ZBoe    A    C        0      0        2 
  14  chr14_91480541     ZGre    A    C        0      0        2 
  14  chr14_91480541     ZHar    A    C        0      0        2 
  14  chr14_91480541   Sample    A    C        0      0        2 
  14  chr14_91484528     AAsi    T    C        0      0        2 
  14  chr14_91484528     AKia    T    C        0      0        2 
  14  chr14_91484528     AOna    T    C        0      0        2 
  14  chr14_91484528     ASom    T    C        0      0        2 
  14  chr14_91484528     HCab    T    C      0.5      1        2 
  14  chr14_91484528     HPrz    T    C        0      0        2 
  14  chr14_91484528     ZBoe    T    C        0      0        2 
  14  chr14_91484528     ZGre    T    C        0      0        2 
  14  chr14_91484528     ZHar    T    C        0      0        2 
  14  chr14_91484528   Sample    T    C        0      0        2 
  14  chr14_91485741     AAsi    T    C        0      0        2 
  14  chr14_91485741     AKia    T    C        0      0        2 
  14  chr14_91485741     AOna    T    C        0      0        2 
  14  chr14_91485741     ASom    T    C        0      0        2 
  14  chr14_91485741     HCab    T    C      0.5      1        2 
  14  chr14_91485741     HPrz    T    C        1      2        2 
  14  chr14_91485741     ZBoe    T    C        0      0        2 
  14  chr14_91485741     ZGre    T    C        0      0        2 
  14  chr14_91485741     ZHar    T    C        0      0        2 
  14  chr14_91485741   Sample    T    C        0      0        2 
  14  chr14_91489669     AAsi    G    A        0      0        2 
  14  chr14_91489669     AKia    G    A        1      2        2 
  14  chr14_91489669     AOna    G    A        0      0        2 
  14  chr14_91489669     ASom    G    A        0      0        2 
  14  chr14_91489669     HCab    G    A        0      0        2 
  14  chr14_91489669     HPrz    G    A        0      0        2 
  14  chr14_91489669     ZBoe    G    A        0      0        2 
  14  chr14_91489669     ZGre    G    A        0      0        2 
  14  chr14_91489669     ZHar    G    A        0      0        2 
  14  chr14_91489669   Sample    G    A        0      0        2 
  14  chr14_91492468     AAsi    T    C        0      0        2 
  14  chr14_91492468     AKia    T    C        0      0        2 
  14  chr14_91492468     AOna    T    C        0      0        2 
  14  chr14_91492468     ASom    T    C        0      0        2 
  14  chr14_91492468     HCab    T    C        0      0        2 
  14  chr14_91492468     HPrz    T    C        0      0        2 
  14  chr14_91492468     ZBoe    T    C        1      2        2 
  14  chr14_91492468     ZGre    T    C        1      2        2 
  14  chr14_91492468     ZHar    T    C        1      2        2 
  14  chr14_91492468   Sample    T    C        0      0        2 
  14  chr14_91494758     AAsi    G    A        0      0        2 
  14  chr14_91494758     AKia    G    A        0      0        2 
  14  chr14_91494758     AOna    G    A        0      0        2 
  14  chr14_91494758     ASom    G    A        0      0        2 
  14  chr14_91494758     HCab    G    A        0      0        2 
  14  chr14_91494758     HPrz    G    A        0      0        2 
  14  chr14_91494758     ZBoe    G    A        1      2        2 
  14  chr14_91494758     ZGre    G    A        1      2        2 
  14  chr14_91494758     ZHar    G    A        1      2        2 
  14  chr14_91494758   Sample    G    A        0      0        2 
  14  chr14_91515872     AAsi    A    C        0      0        2 
  14  chr14_91515872     AKia    A    C        0      0        2 
  14  chr14_91515872     AOna    A    C        0      0        2 
  14  chr14_91515872     ASom    A    C        0      0        2 
  14  chr14_91515872     HCab    A    C      0.5      1        2 
  14  chr14_91515872     HPrz    A    C        0      0        2 
  14  chr14_91515872     ZBoe    A    C        0      0        2 
  14  chr14_91515872     ZGre    A    C        0      0        2 
  14  chr14_91515872     ZHar    A    C        0      0        2 
  14  chr14_91515872   Sample    A    C        0      0        2 
  14  chr14_91519310     AAsi    T    C        1      2        2 
  14  chr14_91519310     AKia    T    C        0      0        2 
  14  chr14_91519310     AOna    T    C        0      0        2 
  14  chr14_91519310     ASom    T    C        0      0        2 
  14  chr14_91519310     HCab    T    C        0      0        2 
  14  chr14_91519310     HPrz    T    C        0      0        2 
  14  chr14_91519310     ZBoe    T    C        0      0        2 
  14  chr14_91519310     ZGre    T    C        0      0        2 
  14  chr14_91519310     ZHar    T    C        0      0        2 
  14  chr14_91519310   Sample    T    C        0      0        2 
  14  chr14_91524229     AAsi    A    G        0      0        2 
  14  chr14_91524229     AKia    A    G        0      0        2 
  14  chr14_91524229     AOna    A    G      0.5      1        2 
  14  chr14_91524229     ASom    A    G        0      0        2 
  14  chr14_91524229     HCab    A    G        0      0        2 
  14  chr14_91524229     HPrz    A    G        0      0        2 
  14  chr14_91524229     ZBoe    A    G        0      0        2 
  14  chr14_91524229     ZGre    A    G        0      0        2 
  14  chr14_91524229     ZHar    A    G        0      0        2 
  14  chr14_91524229   Sample    A    G        0      0        2 
  14  chr14_91526755     AAsi    G    A        1      2        2 
  14  chr14_91526755     AKia    G    A        0      0        2 
  14  chr14_91526755     AOna    G    A        0      0        2 
  14  chr14_91526755     ASom    G    A        1      2        2 
  14  chr14_91526755     HCab    G    A        0      0        2 
  14  chr14_91526755     HPrz    G    A        0      0        2 
  14  chr14_91526755     ZBoe    G    A        0      0        2 
  14  chr14_91526755     ZGre    G    A        0      0        2 
  14  chr14_91526755     ZHar    G    A        0      0        2 
  14  chr14_91526755   Sample    G    A        1      2        2 
  14  chr14_91528250     AAsi    C    G        0      0        2 
  14  chr14_91528250     AKia    C    G        0      0        2 
  14  chr14_91528250     AOna    C    G        0      0        2 
  14  chr14_91528250     ASom    C    G        0      0        2 
  14  chr14_91528250     HCab    C    G        0      0        2 
  14  chr14_91528250     HPrz    C    G        1      2        2 
  14  chr14_91528250     ZBoe    C    G        0      0        2 
  14  chr14_91528250     ZGre    C    G        0      0        2 
  14  chr14_91528250     ZHar    C    G        0      0        2 
  14  chr14_91528250   Sample    C    G        0      0        2 
  14  chr14_91540861     AAsi    A    G        0      0        2 
  14  chr14_91540861     AKia    A    G        0      0        2 
  14  chr14_91540861     AOna    A    G      0.5      1        2 
  14  chr14_91540861     ASom    A    G        0      0        2 
  14  chr14_91540861     HCab    A    G        0      0        2 
  14  chr14_91540861     HPrz    A    G        0      0        2 
  14  chr14_91540861     ZBoe    A    G        0      0        2 
  14  chr14_91540861     ZGre    A    G        0      0        2 
  14  chr14_91540861     ZHar    A    G        0      0        2 
  14  chr14_91540861   Sample    A    G        0      0        2 
  14  chr14_91549191     AAsi    G    A        0      0        2 
  14  chr14_91549191     AKia    G    A        0      0        2 
  14  chr14_91549191     AOna    G    A        0      0        2 
  14  chr14_91549191     ASom    G    A        0      0        2 
  14  chr14_91549191     HCab    G    A      0.5      1        2 
  14  chr14_91549191     HPrz    G    A        1      2        2 
  14  chr14_91549191     ZBoe    G    A        0      0        2 
  14  chr14_91549191     ZGre    G    A        0      0        2 
  14  chr14_91549191     ZHar    G    A        0      0        2 
  14  chr14_91549191   Sample    G    A        0      0        2 
  14  chr14_91549625     AAsi    T    C        0      0        2 
  14  chr14_91549625     AKia    T    C        0      0        2 
  14  chr14_91549625     AOna    T    C        0      0        2 
  14  chr14_91549625     ASom    T    C        0      0        2 
  14  chr14_91549625     HCab    T    C        1      2        2 
  14  chr14_91549625     HPrz    T    C        1      2        2 
  14  chr14_91549625     ZBoe    T    C        0      0        2 
  14  chr14_91549625     ZGre    T    C        0      0        2 
  14  chr14_91549625     ZHar    T    C        0      0        2 
  14  chr14_91549625   Sample    T    C        0      0        2 
  14  chr14_91550630     AAsi    T    C        1      2        2 
  14  chr14_91550630     AKia    T    C        0      0        2 
  14  chr14_91550630     AOna    T    C        0      0        2 
  14  chr14_91550630     ASom    T    C        1      2        2 
  14  chr14_91550630     HCab    T    C        0      0        2 
  14  chr14_91550630     HPrz    T    C        0      0        2 
  14  chr14_91550630     ZBoe    T    C        0      0        2 
  14  chr14_91550630     ZGre    T    C        0      0        2 
  14  chr14_91550630     ZHar    T    C        0      0        2 
  14  chr14_91550630   Sample    T    C        1      2        2 
  14  chr14_91550662     AAsi    A    G        0      0        2 
  14  chr14_91550662     AKia    A    G        0      0        2 
  14  chr14_91550662     AOna    A    G        0      0        2 
  14  chr14_91550662     ASom    A    G        0      0        2 
  14  chr14_91550662     HCab    A    G      0.5      1        2 
  14  chr14_91550662     HPrz    A    G        1      2        2 
  14  chr14_91550662     ZBoe    A    G        0      0        2 
  14  chr14_91550662     ZGre    A    G        0      0        2 
  14  chr14_91550662     ZHar    A    G        0      0        2 
  14  chr14_91550662   Sample    A    G        0      0        2 
  14  chr14_91555342     AAsi    C    A        1      2        2 
  14  chr14_91555342     AKia    C    A        0      0        2 
  14  chr14_91555342     AOna    C    A        0      0        2 
  14  chr14_91555342     ASom    C    A        1      2        2 
  14  chr14_91555342     HCab    C    A        0      0        2 
  14  chr14_91555342     HPrz    C    A        0      0        2 
  14  chr14_91555342     ZBoe    C    A        0      0        2 
  14  chr14_91555342     ZGre    C    A        0      0        2 
  14  chr14_91555342     ZHar    C    A        0      0        2 
  14  chr14_91555342   Sample    C    A        1      2        2 
  14  chr14_91557702     AAsi    T    C        0      0        2 
  14  chr14_91557702     AKia    T    C        0      0        2 
  14  chr14_91557702     AOna    T    C        0      0        2 
  14  chr14_91557702     ASom    T    C        0      0        2 
  14  chr14_91557702     HCab    T    C      0.5      1        2 
  14  chr14_91557702     HPrz    T    C        1      2        2 
  14  chr14_91557702     ZBoe    T    C        0      0        2 
  14  chr14_91557702     ZGre    T    C        0      0        2 
  14  chr14_91557702     ZHar    T    C        0      0        2 
  14  chr14_91557702   Sample    T    C        0      0        2 
  14  chr14_91557923     AAsi    A    G        0      0        2 
  14  chr14_91557923     AKia    A    G        0      0        2 
  14  chr14_91557923     AOna    A    G        0      0        2 
  14  chr14_91557923     ASom    A    G        0      0        2 
  14  chr14_91557923     HCab    A    G        1      2        2 
  14  chr14_91557923     HPrz    A    G        1      2        2 
  14  chr14_91557923     ZBoe    A    G        0      0        2 
  14  chr14_91557923     ZGre    A    G        0      0        2 
  14  chr14_91557923     ZHar    A    G        0      0        2 
  14  chr14_91557923   Sample    A    G        0      0        2 
  14  chr14_91558977     AAsi    A    G      0.5      1        2 
  14  chr14_91558977     AKia    A    G        0      0        2 
  14  chr14_91558977     AOna    A    G        0      0        2 
  14  chr14_91558977     ASom    A    G        0      0        2 
  14  chr14_91558977     HCab    A    G        0      0        2 
  14  chr14_91558977     HPrz    A    G        0      0        2 
  14  chr14_91558977     ZBoe    A    G        0      0        2 
  14  chr14_91558977     ZGre    A    G        0      0        2 
  14  chr14_91558977     ZHar    A    G        0      0        2 
  14  chr14_91558977   Sample    A    G        0      0        2 
  14  chr14_91563107     AAsi    A    G        1      2        2 
  14  chr14_91563107     AKia    A    G        0      0        2 
  14  chr14_91563107     AOna    A    G        0      0        2 
  14  chr14_91563107     ASom    A    G        1      2        2 
  14  chr14_91563107     HCab    A    G        0      0        2 
  14  chr14_91563107     HPrz    A    G      0.5      1        2 
  14  chr14_91563107     ZBoe    A    G        0      0        2 
  14  chr14_91563107     ZGre    A    G        0      0        2 
  14  chr14_91563107     ZHar    A    G        0      0        2 
  14  chr14_91563107   Sample    A    G        1      2        2 
  14  chr14_91565431     AAsi    C    G        0      0        2 
  14  chr14_91565431     AKia    C    G        0      0        2 
  14  chr14_91565431     AOna    C    G        0      0        2 
  14  chr14_91565431     ASom    C    G        0      0        2 
  14  chr14_91565431     HCab    C    G        0      0        2 
  14  chr14_91565431     HPrz    C    G        0      0        2 
  14  chr14_91565431     ZBoe    C    G      0.5      1        2 
  14  chr14_91565431     ZGre    C    G        0      0        2 
  14  chr14_91565431     ZHar    C    G        0      0        2 
  14  chr14_91565431   Sample    C    G        0      0        2 
  14  chr14_91566524     AAsi    C    T        0      0        2 
  14  chr14_91566524     AKia    C    T        0      0        2 
  14  chr14_91566524     AOna    C    T        0      0        2 
  14  chr14_91566524     ASom    C    T        0      0        2 
  14  chr14_91566524     HCab    C    T        1      2        2 
  14  chr14_91566524     HPrz    C    T        1      2        2 
  14  chr14_91566524     ZBoe    C    T        0      0        2 
  14  chr14_91566524     ZGre    C    T        0      0        2 
  14  chr14_91566524     ZHar    C    T        0      0        2 
  14  chr14_91566524   Sample    C    T        0      0        2 
  14  chr14_91567430     AAsi    C    T        0      0        2 
  14  chr14_91567430     AKia    C    T        0      0        2 
  14  chr14_91567430     AOna    C    T        0      0        2 
  14  chr14_91567430     ASom    C    T        0      0        2 
  14  chr14_91567430     HCab    C    T        1      2        2 
  14  chr14_91567430     HPrz    C    T        1      2        2 
  14  chr14_91567430     ZBoe    C    T        0      0        2 
  14  chr14_91567430     ZGre    C    T        0      0        2 
  14  chr14_91567430     ZHar    C    T        0      0        2 
  14  chr14_91567430   Sample    C    T        0      0        2 
  14  chr14_91567589     AAsi    T    C        0      0        2 
  14  chr14_91567589     AKia    T    C      0.5      1        2 
  14  chr14_91567589     AOna    T    C        1      2        2 
  14  chr14_91567589     ASom    T    C        0      0        2 
  14  chr14_91567589     HCab    T    C        0      0        2 
  14  chr14_91567589     HPrz    T    C        0      0        2 
  14  chr14_91567589     ZBoe    T    C        0      0        2 
  14  chr14_91567589     ZGre    T    C        0      0        2 
  14  chr14_91567589     ZHar    T    C        0      0        2 
  14  chr14_91567589   Sample    T    C        0      0        2 
  14  chr14_91569464     AAsi    A    G        0      0        2 
  14  chr14_91569464     AKia    A    G        0      0        2 
  14  chr14_91569464     AOna    A    G      0.5      1        2 
  14  chr14_91569464     ASom    A    G        0      0        2 
  14  chr14_91569464     HCab    A    G        0      0        2 
  14  chr14_91569464     HPrz    A    G        0      0        2 
  14  chr14_91569464     ZBoe    A    G        0      0        2 
  14  chr14_91569464     ZGre    A    G        0      0        2 
  14  chr14_91569464     ZHar    A    G        0      0        2 
  14  chr14_91569464   Sample    A    G        0      0        2 
  14  chr14_91573211     AAsi    T    C        0      0        2 
  14  chr14_91573211     AKia    T    C        0      0        2 
  14  chr14_91573211     AOna    T    C        0      0        2 
  14  chr14_91573211     ASom    T    C        0      0        2 
  14  chr14_91573211     HCab    T    C        0      0        2 
  14  chr14_91573211     HPrz    T    C      0.5      1        2 
  14  chr14_91573211     ZBoe    T    C        0      0        2 
  14  chr14_91573211     ZGre    T    C        0      0        2 
  14  chr14_91573211     ZHar    T    C        0      0        2 
  14  chr14_91573211   Sample    T    C        0      0        2 
  14  chr14_91573216     AAsi    A    G        0      0        2 
  14  chr14_91573216     AKia    A    G      0.5      1        2 
  14  chr14_91573216     AOna    A    G        0      0        2 
  14  chr14_91573216     ASom    A    G        0      0        2 
  14  chr14_91573216     HCab    A    G        0      0        2 
  14  chr14_91573216     HPrz    A    G        0      0        2 
  14  chr14_91573216     ZBoe    A    G        0      0        2 
  14  chr14_91573216     ZGre    A    G        0      0        2 
  14  chr14_91573216     ZHar    A    G        0      0        2 
  14  chr14_91573216   Sample    A    G        0      0        2 
  14  chr14_91576848     AAsi    A    G        0      0        2 
  14  chr14_91576848     AKia    A    G        0      0        2 
  14  chr14_91576848     AOna    A    G        0      0        2 
  14  chr14_91576848     ASom    A    G        0      0        2 
  14  chr14_91576848     HCab    A    G        1      2        2 
  14  chr14_91576848     HPrz    A    G        1      2        2 
  14  chr14_91576848     ZBoe    A    G        0      0        2 
  14  chr14_91576848     ZGre    A    G        0      0        2 
  14  chr14_91576848     ZHar    A    G        0      0        2 
  14  chr14_91576848   Sample    A    G        0      0        2 
  14  chr14_91581191     AAsi    C    T        1      2        2 
  14  chr14_91581191     AKia    C    T        0      0        2 
  14  chr14_91581191     AOna    C    T        0      0        2 
  14  chr14_91581191     ASom    C    T        0      0        2 
  14  chr14_91581191     HCab    C    T        0      0        2 
  14  chr14_91581191     HPrz    C    T        0      0        2 
  14  chr14_91581191     ZBoe    C    T        0      0        2 
  14  chr14_91581191     ZGre    C    T        0      0        2 
  14  chr14_91581191     ZHar    C    T        0      0        2 
  14  chr14_91581191   Sample    C    T        1      2        2 
  14  chr14_91588219     AAsi    T    C      0.5      1        2 
  14  chr14_91588219     AKia    T    C        0      0        2 
  14  chr14_91588219     AOna    T    C        0      0        2 
  14  chr14_91588219     ASom    T    C        0      0        2 
  14  chr14_91588219     HCab    T    C        0      0        2 
  14  chr14_91588219     HPrz    T    C        0      0        2 
  14  chr14_91588219     ZBoe    T    C        0      0        2 
  14  chr14_91588219     ZGre    T    C        0      0        2 
  14  chr14_91588219     ZHar    T    C        0      0        2 
  14  chr14_91588219   Sample    T    C        1      2        2 
  14  chr14_91592728     AAsi    T    C        0      0        2 
  14  chr14_91592728     AKia    T    C        0      0        2 
  14  chr14_91592728     AOna    T    C        0      0        2 
  14  chr14_91592728     ASom    T    C        0      0        2 
  14  chr14_91592728     HCab    T    C        1      2        2 
  14  chr14_91592728     HPrz    T    C        1      2        2 
  14  chr14_91592728     ZBoe    T    C        0      0        2 
  14  chr14_91592728     ZGre    T    C        0      0        2 
  14  chr14_91592728     ZHar    T    C        0      0        2 
  14  chr14_91592728   Sample    T    C        0      0        2 
  14  chr14_91601382     AAsi    A    G        0      0        2 
  14  chr14_91601382     AKia    A    G        0      0        2 
  14  chr14_91601382     AOna    A    G        0      0        2 
  14  chr14_91601382     ASom    A    G        0      0        2 
  14  chr14_91601382     HCab    A    G        1      2        2 
  14  chr14_91601382     HPrz    A    G        1      2        2 
  14  chr14_91601382     ZBoe    A    G        0      0        2 
  14  chr14_91601382     ZGre    A    G        0      0        2 
  14  chr14_91601382     ZHar    A    G        0      0        2 
  14  chr14_91601382   Sample    A    G        0      0        2 
  14  chr14_91604683     AAsi    C    G        0      0        2 
  14  chr14_91604683     AKia    C    G        0      0        2 
  14  chr14_91604683     AOna    C    G        0      0        2 
  14  chr14_91604683     ASom    C    G        1      2        2 
  14  chr14_91604683     HCab    C    G        0      0        2 
  14  chr14_91604683     HPrz    C    G        0      0        2 
  14  chr14_91604683     ZBoe    C    G        0      0        2 
  14  chr14_91604683     ZGre    C    G        0      0        2 
  14  chr14_91604683     ZHar    C    G        0      0        2 
  14  chr14_91604683   Sample    C    G        0      0        2 
  14  chr14_91607645     AAsi    C    G        0      0        2 
  14  chr14_91607645     AKia    C    G        0      0        2 
  14  chr14_91607645     AOna    C    G        0      0        2 
  14  chr14_91607645     ASom    C    G        0      0        2 
  14  chr14_91607645     HCab    C    G      0.5      1        2 
  14  chr14_91607645     HPrz    C    G        0      0        2 
  14  chr14_91607645     ZBoe    C    G        0      0        2 
  14  chr14_91607645     ZGre    C    G        0      0        2 
  14  chr14_91607645     ZHar    C    G        0      0        2 
  14  chr14_91607645   Sample    C    G        0      0        2 
  14  chr14_91623756     AAsi    C    A        0      0        2 
  14  chr14_91623756     AKia    C    A        0      0        2 
  14  chr14_91623756     AOna    C    A        0      0        2 
  14  chr14_91623756     ASom    C    A        1      2        2 
  14  chr14_91623756     HCab    C    A        0      0        2 
  14  chr14_91623756     HPrz    C    A        0      0        2 
  14  chr14_91623756     ZBoe    C    A        0      0        2 
  14  chr14_91623756     ZGre    C    A        0      0        2 
  14  chr14_91623756     ZHar    C    A        0      0        2 
  14  chr14_91623756   Sample    C    A        1      2        2 
  14  chr14_91624036     AAsi    C    T        0      0        2 
  14  chr14_91624036     AKia    C    T        0      0        2 
  14  chr14_91624036     AOna    C    T        0      0        2 
  14  chr14_91624036     ASom    C    T        0      0        2 
  14  chr14_91624036     HCab    C    T        1      2        2 
  14  chr14_91624036     HPrz    C    T        1      2        2 
  14  chr14_91624036     ZBoe    C    T        0      0        2 
  14  chr14_91624036     ZGre    C    T        0      0        2 
  14  chr14_91624036     ZHar    C    T        0      0        2 
  14  chr14_91624036   Sample    C    T        0      0        2 
  14  chr14_91626771     AAsi    C    G        0      0        2 
  14  chr14_91626771     AKia    C    G        0      0        2 
  14  chr14_91626771     AOna    C    G        0      0        2 
  14  chr14_91626771     ASom    C    G        0      0        2 
  14  chr14_91626771     HCab    C    G        1      2        2 
  14  chr14_91626771     HPrz    C    G        1      2        2 
  14  chr14_91626771     ZBoe    C    G        0      0        2 
  14  chr14_91626771     ZGre    C    G        0      0        2 
  14  chr14_91626771     ZHar    C    G        0      0        2 
  14  chr14_91626771   Sample    C    G        0      0        2 
  14  chr14_91627942     AAsi    G    A        0      0        2 
  14  chr14_91627942     AKia    G    A      0.5      1        2 
  14  chr14_91627942     AOna    G    A        0      0        2 
  14  chr14_91627942     ASom    G    A        0      0        2 
  14  chr14_91627942     HCab    G    A        0      0        2 
  14  chr14_91627942     HPrz    G    A        0      0        2 
  14  chr14_91627942     ZBoe    G    A        0      0        2 
  14  chr14_91627942     ZGre    G    A        0      0        2 
  14  chr14_91627942     ZHar    G    A        0      0        2 
  14  chr14_91627942   Sample    G    A        0      0        2 
  14  chr14_91631875     AAsi    T    G        0      0        2 
  14  chr14_91631875     AKia    T    G        0      0        2 
  14  chr14_91631875     AOna    T    G        0      0        2 
  14  chr14_91631875     ASom    T    G        0      0        2 
  14  chr14_91631875     HCab    T    G        0      0        2 
  14  chr14_91631875     HPrz    T    G        0      0        2 
  14  chr14_91631875     ZBoe    T    G        0      0        2 
  14  chr14_91631875     ZGre    T    G        0      0        2 
  14  chr14_91631875     ZHar    T    G        1      2        2 
  14  chr14_91631875   Sample    T    G        0      0        2 
  14  chr14_91636306     AAsi    C    T      0.5      1        2 
  14  chr14_91636306     AKia    C    T        0      0        2 
  14  chr14_91636306     AOna    C    T        0      0        2 
  14  chr14_91636306     ASom    C    T        0      0        2 
  14  chr14_91636306     HCab    C    T        0      0        2 
  14  chr14_91636306     HPrz    C    T        0      0        2 
  14  chr14_91636306     ZBoe    C    T        0      0        2 
  14  chr14_91636306     ZGre    C    T        0      0        2 
  14  chr14_91636306     ZHar    C    T        0      0        2 
  14  chr14_91636306   Sample    C    T        0      0        2 
  14  chr14_91638828     AAsi    C    A        0      0        2 
  14  chr14_91638828     AKia    C    A        0      0        2 
  14  chr14_91638828     AOna    C    A        0      0        2 
  14  chr14_91638828     ASom    C    A        0      0        2 
  14  chr14_91638828     HCab    C    A        0      0        2 
  14  chr14_91638828     HPrz    C    A        0      0        2 
  14  chr14_91638828     ZBoe    C    A        0      0        2 
  14  chr14_91638828     ZGre    C    A        1      2        2 
  14  chr14_91638828     ZHar    C    A        0      0        2 
  14  chr14_91638828   Sample    C    A        0      0        2 
  14  chr14_91641031     AAsi    T    G        0      0        2 
  14  chr14_91641031     AKia    T    G        0      0        2 
  14  chr14_91641031     AOna    T    G        0      0        2 
  14  chr14_91641031     ASom    T    G        0      0        2 
  14  chr14_91641031     HCab    T    G        0      0        2 
  14  chr14_91641031     HPrz    T    G        0      0        2 
  14  chr14_91641031     ZBoe    T    G        0      0        2 
  14  chr14_91641031     ZGre    T    G        0      0        2 
  14  chr14_91641031     ZHar    T    G      0.5      1        2 
  14  chr14_91641031   Sample    T    G        0      0        2 
  14  chr14_91641542     AAsi    C    T        0      0        2 
  14  chr14_91641542     AKia    C    T        0      0        2 
  14  chr14_91641542     AOna    C    T      0.5      1        2 
  14  chr14_91641542     ASom    C    T        0      0        2 
  14  chr14_91641542     HCab    C    T        0      0        2 
  14  chr14_91641542     HPrz    C    T        0      0        2 
  14  chr14_91641542     ZBoe    C    T        0      0        2 
  14  chr14_91641542     ZGre    C    T        0      0        2 
  14  chr14_91641542     ZHar    C    T        0      0        2 
  14  chr14_91641542   Sample    C    T        0      0        2 
  14  chr14_91642258     AAsi    T    C        0      0        2 
  14  chr14_91642258     AKia    T    C        0      0        2 
  14  chr14_91642258     AOna    T    C      0.5      1        2 
  14  chr14_91642258     ASom    T    C        0      0        2 
  14  chr14_91642258     HCab    T    C        0      0        2 
  14  chr14_91642258     HPrz    T    C        0      0        2 
  14  chr14_91642258     ZBoe    T    C        0      0        2 
  14  chr14_91642258     ZGre    T    C        0      0        2 
  14  chr14_91642258     ZHar    T    C        0      0        2 
  14  chr14_91642258   Sample    T    C        0      0        2 
  14  chr14_91644651     AAsi    G    A        0      0        2 
  14  chr14_91644651     AKia    G    A        0      0        2 
  14  chr14_91644651     AOna    G    A        0      0        2 
  14  chr14_91644651     ASom    G    A        0      0        2 
  14  chr14_91644651     HCab    G    A        1      2        2 
  14  chr14_91644651     HPrz    G    A        1      2        2 
  14  chr14_91644651     ZBoe    G    A        0      0        2 
  14  chr14_91644651     ZGre    G    A        0      0        2 
  14  chr14_91644651     ZHar    G    A        0      0        2 
  14  chr14_91644651   Sample    G    A        0      0        2 
  14  chr14_91647962     AAsi    G    T        1      2        2 
  14  chr14_91647962     AKia    G    T        0      0        2 
  14  chr14_91647962     AOna    G    T        0      0        2 
  14  chr14_91647962     ASom    G    T        1      2        2 
  14  chr14_91647962     HCab    G    T        0      0        2 
  14  chr14_91647962     HPrz    G    T        0      0        2 
  14  chr14_91647962     ZBoe    G    T        0      0        2 
  14  chr14_91647962     ZGre    G    T        0      0        2 
  14  chr14_91647962     ZHar    G    T        0      0        2 
  14  chr14_91647962   Sample    G    T        1      2        2 
  14  chr14_91659094     AAsi    G    A        1      2        2 
  14  chr14_91659094     AKia    G    A        1      2        2 
  14  chr14_91659094     AOna    G    A        0      0        2 
  14  chr14_91659094     ASom    G    A        1      2        2 
  14  chr14_91659094     HCab    G    A        0      0        2 
  14  chr14_91659094     HPrz    G    A        0      0        2 
  14  chr14_91659094     ZBoe    G    A        0      0        2 
  14  chr14_91659094     ZGre    G    A        0      0        2 
  14  chr14_91659094     ZHar    G    A        0      0        2 
  14  chr14_91659094   Sample    G    A        1      2        2 
  14  chr14_91663549     AAsi    A    C        0      0        2 
  14  chr14_91663549     AKia    A    C        0      0        2 
  14  chr14_91663549     AOna    A    C        0      0        2 
  14  chr14_91663549     ASom    A    C        0      0        2 
  14  chr14_91663549     HCab    A    C        0      0        2 
  14  chr14_91663549     HPrz    A    C        0      0        2 
  14  chr14_91663549     ZBoe    A    C      0.5      1        2 
  14  chr14_91663549     ZGre    A    C        0      0        2 
  14  chr14_91663549     ZHar    A    C        0      0        2 
  14  chr14_91663549   Sample    A    C        0      0        2 
  14  chr14_91666312     AAsi    A    G        1      2        2 
  14  chr14_91666312     AKia    A    G        0      0        2 
  14  chr14_91666312     AOna    A    G        0      0        2 
  14  chr14_91666312     ASom    A    G        0      0        2 
  14  chr14_91666312     HCab    A    G        0      0        2 
  14  chr14_91666312     HPrz    A    G        0      0        2 
  14  chr14_91666312     ZBoe    A    G        0      0        2 
  14  chr14_91666312     ZGre    A    G        0      0        2 
  14  chr14_91666312     ZHar    A    G        0      0        2 
  14  chr14_91666312   Sample    A    G        1      2        2 
  14  chr14_91666800     AAsi    A    G        0      0        2 
  14  chr14_91666800     AKia    A    G        0      0        2 
  14  chr14_91666800     AOna    A    G        0      0        2 
  14  chr14_91666800     ASom    A    G        0      0        2 
  14  chr14_91666800     HCab    A    G        0      0        2 
  14  chr14_91666800     HPrz    A    G        0      0        2 
  14  chr14_91666800     ZBoe    A    G        0      0        2 
  14  chr14_91666800     ZGre    A    G      0.5      1        2 
  14  chr14_91666800     ZHar    A    G        0      0        2 
  14  chr14_91666800   Sample    A    G        0      0        2 
  14  chr14_91670291     AAsi    A    G        0      0        2 
  14  chr14_91670291     AKia    A    G        0      0        2 
  14  chr14_91670291     AOna    A    G        0      0        2 
  14  chr14_91670291     ASom    A    G        0      0        2 
  14  chr14_91670291     HCab    A    G        0      0        2 
  14  chr14_91670291     HPrz    A    G        0      0        2 
  14  chr14_91670291     ZBoe    A    G        0      0        2 
  14  chr14_91670291     ZGre    A    G      0.5      1        2 
  14  chr14_91670291     ZHar    A    G        0      0        2 
  14  chr14_91670291   Sample    A    G        0      0        2 
  14  chr14_91670602     AAsi    C    G        0      0        2 
  14  chr14_91670602     AKia    C    G        0      0        2 
  14  chr14_91670602     AOna    C    G        0      0        2 
  14  chr14_91670602     ASom    C    G        0      0        2 
  14  chr14_91670602     HCab    C    G        1      2        2 
  14  chr14_91670602     HPrz    C    G        1      2        2 
  14  chr14_91670602     ZBoe    C    G        0      0        2 
  14  chr14_91670602     ZGre    C    G        0      0        2 
  14  chr14_91670602     ZHar    C    G        0      0        2 
  14  chr14_91670602   Sample    C    G        0      0        2 
  14  chr14_91676090     AAsi    C    T        0      0        2 
  14  chr14_91676090     AKia    C    T        0      0        2 
  14  chr14_91676090     AOna    C    T        0      0        2 
  14  chr14_91676090     ASom    C    T        0      0        2 
  14  chr14_91676090     HCab    C    T        1      2        2 
  14  chr14_91676090     HPrz    C    T        1      2        2 
  14  chr14_91676090     ZBoe    C    T        0      0        2 
  14  chr14_91676090     ZGre    C    T        0      0        2 
  14  chr14_91676090     ZHar    C    T        0      0        2 
  14  chr14_91676090   Sample    C    T        0      0        2 
  14  chr14_91676479     AAsi    C    T        0      0        2 
  14  chr14_91676479     AKia    C    T        0      0        2 
  14  chr14_91676479     AOna    C    T        0      0        2 
  14  chr14_91676479     ASom    C    T        0      0        2 
  14  chr14_91676479     HCab    C    T        0      0        2 
  14  chr14_91676479     HPrz    C    T        0      0        2 
  14  chr14_91676479     ZBoe    C    T        0      0        2 
  14  chr14_91676479     ZGre    C    T      0.5      1        2 
  14  chr14_91676479     ZHar    C    T        0      0        2 
  14  chr14_91676479   Sample    C    T        0      0        2 
  14  chr14_91687507     AAsi    G    C        0      0        2 
  14  chr14_91687507     AKia    G    C        0      0        2 
  14  chr14_91687507     AOna    G    C        0      0        2 
  14  chr14_91687507     ASom    G    C        0      0        2 
  14  chr14_91687507     HCab    G    C        0      0        2 
  14  chr14_91687507     HPrz    G    C        0      0        2 
  14  chr14_91687507     ZBoe    G    C      0.5      1        2 
  14  chr14_91687507     ZGre    G    C        0      0        2 
  14  chr14_91687507     ZHar    G    C        0      0        2 
  14  chr14_91687507   Sample    G    C        0      0        2 
  14  chr14_91692215     AAsi    G    C        0      0        2 
  14  chr14_91692215     AKia    G    C        0      0        2 
  14  chr14_91692215     AOna    G    C        0      0        2 
  14  chr14_91692215     ASom    G    C        0      0        2 
  14  chr14_91692215     HCab    G    C        1      2        2 
  14  chr14_91692215     HPrz    G    C        1      2        2 
  14  chr14_91692215     ZBoe    G    C        0      0        2 
  14  chr14_91692215     ZGre    G    C        0      0        2 
  14  chr14_91692215     ZHar    G    C        0      0        2 
  14  chr14_91692215   Sample    G    C        0      0        2 
  14  chr14_91704706     AAsi    G    C        0      0        2 
  14  chr14_91704706     AKia    G    C        0      0        2 
  14  chr14_91704706     AOna    G    C        0      0        2 
  14  chr14_91704706     ASom    G    C        0      0        2 
  14  chr14_91704706     HCab    G    C        1      2        2 
  14  chr14_91704706     HPrz    G    C      0.5      1        2 
  14  chr14_91704706     ZBoe    G    C        0      0        2 
  14  chr14_91704706     ZGre    G    C        0      0        2 
  14  chr14_91704706     ZHar    G    C        0      0        2 
  14  chr14_91704706   Sample    G    C        0      0        2 
  14  chr14_91704912     AAsi    A    G        0      0        2 
  14  chr14_91704912     AKia    A    G        1      2        2 
  14  chr14_91704912     AOna    A    G        0      0        2 
  14  chr14_91704912     ASom    A    G        0      0        2 
  14  chr14_91704912     HCab    A    G        0      0        2 
  14  chr14_91704912     HPrz    A    G        0      0        2 
  14  chr14_91704912     ZBoe    A    G        0      0        2 
  14  chr14_91704912     ZGre    A    G        0      0        2 
  14  chr14_91704912     ZHar    A    G        0      0        2 
  14  chr14_91704912   Sample    A    G        0      0        2 
  14  chr14_91705390     AAsi    C    T        0      0        2 
  14  chr14_91705390     AKia    C    T        0      0        2 
  14  chr14_91705390     AOna    C    T        0      0        2 
  14  chr14_91705390     ASom    C    T        0      0        2 
  14  chr14_91705390     HCab    C    T        0      0        2 
  14  chr14_91705390     HPrz    C    T        0      0        2 
  14  chr14_91705390     ZBoe    C    T        0      0        2 
  14  chr14_91705390     ZGre    C    T      0.5      1        2 
  14  chr14_91705390     ZHar    C    T        0      0        2 
  14  chr14_91705390   Sample    C    T        0      0        2 
  14  chr14_91705458     AAsi    C    G        0      0        2 
  14  chr14_91705458     AKia    C    G      0.5      1        2 
  14  chr14_91705458     AOna    C    G        0      0        2 
  14  chr14_91705458     ASom    C    G        0      0        2 
  14  chr14_91705458     HCab    C    G        0      0        2 
  14  chr14_91705458     HPrz    C    G        0      0        2 
  14  chr14_91705458     ZBoe    C    G        0      0        2 
  14  chr14_91705458     ZGre    C    G        0      0        2 
  14  chr14_91705458     ZHar    C    G        0      0        2 
  14  chr14_91705458   Sample    C    G        0      0        2 
  14  chr14_91715095     AAsi    A    G        0      0        2 
  14  chr14_91715095     AKia    A    G        0      0        2 
  14  chr14_91715095     AOna    A    G        0      0        2 
  14  chr14_91715095     ASom    A    G        0      0        2 
  14  chr14_91715095     HCab    A    G        0      0        2 
  14  chr14_91715095     HPrz    A    G        0      0        2 
  14  chr14_91715095     ZBoe    A    G        1      2        2 
  14  chr14_91715095     ZGre    A    G        0      0        2 
  14  chr14_91715095     ZHar    A    G        0      0        2 
  14  chr14_91715095   Sample    A    G        0      0        2 
  14  chr14_91716851     AAsi    A    G        0      0        2 
  14  chr14_91716851     AKia    A    G        0      0        2 
  14  chr14_91716851     AOna    A    G        0      0        2 
  14  chr14_91716851     ASom    A    G        0      0        2 
  14  chr14_91716851     HCab    A    G        1      2        2 
  14  chr14_91716851     HPrz    A    G      0.5      1        2 
  14  chr14_91716851     ZBoe    A    G        0      0        2 
  14  chr14_91716851     ZGre    A    G        0      0        2 
  14  chr14_91716851     ZHar    A    G        0      0        2 
  14  chr14_91716851   Sample    A    G        0      0        2 
  14  chr14_91718786     AAsi    A    G        0      0        2 
  14  chr14_91718786     AKia    A    G        0      0        2 
  14  chr14_91718786     AOna    A    G        0      0        2 
  14  chr14_91718786     ASom    A    G        0      0        2 
  14  chr14_91718786     HCab    A    G        0      0        2 
  14  chr14_91718786     HPrz    A    G        0      0        2 
  14  chr14_91718786     ZBoe    A    G        0      0        2 
  14  chr14_91718786     ZGre    A    G        0      0        2 
  14  chr14_91718786     ZHar    A    G        1      2        2 
  14  chr14_91718786   Sample    A    G        0      0        2 
  14  chr14_91721063     AAsi    C    T        0      0        2 
  14  chr14_91721063     AKia    C    T        0      0        2 
  14  chr14_91721063     AOna    C    T        0      0        2 
  14  chr14_91721063     ASom    C    T        0      0        2 
  14  chr14_91721063     HCab    C    T        0      0        2 
  14  chr14_91721063     HPrz    C    T      0.5      1        2 
  14  chr14_91721063     ZBoe    C    T        0      0        2 
  14  chr14_91721063     ZGre    C    T        0      0        2 
  14  chr14_91721063     ZHar    C    T        0      0        2 
  14  chr14_91721063   Sample    C    T        0      0        2 
  14  chr14_91722225     AAsi    G    C        0      0        2 
  14  chr14_91722225     AKia    G    C        0      0        2 
  14  chr14_91722225     AOna    G    C        0      0        2 
  14  chr14_91722225     ASom    G    C        0      0        2 
  14  chr14_91722225     HCab    G    C        0      0        2 
  14  chr14_91722225     HPrz    G    C        0      0        2 
  14  chr14_91722225     ZBoe    G    C        0      0        2 
  14  chr14_91722225     ZGre    G    C        0      0        2 
  14  chr14_91722225     ZHar    G    C      0.5      1        2 
  14  chr14_91722225   Sample    G    C        0      0        2 
  14  chr14_91726124     AAsi    A    G        0      0        2 
  14  chr14_91726124     AKia    A    G        0      0        2 
  14  chr14_91726124     AOna    A    G        0      0        2 
  14  chr14_91726124     ASom    A    G        0      0        2 
  14  chr14_91726124     HCab    A    G        1      2        2 
  14  chr14_91726124     HPrz    A    G        1      2        2 
  14  chr14_91726124     ZBoe    A    G        0      0        2 
  14  chr14_91726124     ZGre    A    G        0      0        2 
  14  chr14_91726124     ZHar    A    G        0      0        2 
  14  chr14_91726124   Sample    A    G        0      0        2 
  14  chr14_91727678     AAsi    C    A        0      0        2 
  14  chr14_91727678     AKia    C    A        0      0        2 
  14  chr14_91727678     AOna    C    A        0      0        2 
  14  chr14_91727678     ASom    C    A        0      0        2 
  14  chr14_91727678     HCab    C    A        1      2        2 
  14  chr14_91727678     HPrz    C    A        0      0        2 
  14  chr14_91727678     ZBoe    C    A        0      0        2 
  14  chr14_91727678     ZGre    C    A        0      0        2 
  14  chr14_91727678     ZHar    C    A        0      0        2 
  14  chr14_91727678   Sample    C    A        0      0        2 
  14  chr14_91731670     AAsi    T    C        1      2        2 
  14  chr14_91731670     AKia    T    C        0      0        2 
  14  chr14_91731670     AOna    T    C        0      0        2 
  14  chr14_91731670     ASom    T    C        1      2        2 
  14  chr14_91731670     HCab    T    C        0      0        2 
  14  chr14_91731670     HPrz    T    C        0      0        2 
  14  chr14_91731670     ZBoe    T    C        0      0        2 
  14  chr14_91731670     ZGre    T    C        0      0        2 
  14  chr14_91731670     ZHar    T    C        0      0        2 
  14  chr14_91731670   Sample    T    C        1      2        2 
  14  chr14_91732283     AAsi    T    C        0      0        2 
  14  chr14_91732283     AKia    T    C        1      2        2 
  14  chr14_91732283     AOna    T    C        0      0        2 
  14  chr14_91732283     ASom    T    C        0      0        2 
  14  chr14_91732283     HCab    T    C        0      0        2 
  14  chr14_91732283     HPrz    T    C        0      0        2 
  14  chr14_91732283     ZBoe    T    C        0      0        2 
  14  chr14_91732283     ZGre    T    C      0.5      1        2 
  14  chr14_91732283     ZHar    T    C        0      0        2 
  14  chr14_91732283   Sample    T    C        0      0        2 
  14  chr14_91733020     AAsi    C    A        0      0        2 
  14  chr14_91733020     AKia    C    A        0      0        2 
  14  chr14_91733020     AOna    C    A        0      0        2 
  14  chr14_91733020     ASom    C    A        0      0        2 
  14  chr14_91733020     HCab    C    A        1      2        2 
  14  chr14_91733020     HPrz    C    A        1      2        2 
  14  chr14_91733020     ZBoe    C    A        0      0        2 
  14  chr14_91733020     ZGre    C    A        0      0        2 
  14  chr14_91733020     ZHar    C    A        0      0        2 
  14  chr14_91733020   Sample    C    A        0      0        2 
  14  chr14_91735820     AAsi    A    G        0      0        2 
  14  chr14_91735820     AKia    A    G        0      0        2 
  14  chr14_91735820     AOna    A    G        0      0        2 
  14  chr14_91735820     ASom    A    G        0      0        2 
  14  chr14_91735820     HCab    A    G        1      2        2 
  14  chr14_91735820     HPrz    A    G        1      2        2 
  14  chr14_91735820     ZBoe    A    G        0      0        2 
  14  chr14_91735820     ZGre    A    G        0      0        2 
  14  chr14_91735820     ZHar    A    G        0      0        2 
  14  chr14_91735820   Sample    A    G        0      0        2 
  14  chr14_91739584     AAsi    G    C        0      0        2 
  14  chr14_91739584     AKia    G    C        0      0        2 
  14  chr14_91739584     AOna    G    C        1      2        2 
  14  chr14_91739584     ASom    G    C        0      0        2 
  14  chr14_91739584     HCab    G    C        0      0        2 
  14  chr14_91739584     HPrz    G    C        0      0        2 
  14  chr14_91739584     ZBoe    G    C        0      0        2 
  14  chr14_91739584     ZGre    G    C        0      0        2 
  14  chr14_91739584     ZHar    G    C        0      0        2 
  14  chr14_91739584   Sample    G    C        0      0        2 
  14  chr14_91744641     AAsi    C    T        0      0        2 
  14  chr14_91744641     AKia    C    T        0      0        2 
  14  chr14_91744641     AOna    C    T        0      0        2 
  14  chr14_91744641     ASom    C    T        0      0        2 
  14  chr14_91744641     HCab    C    T        1      2        2 
  14  chr14_91744641     HPrz    C    T        1      2        2 
  14  chr14_91744641     ZBoe    C    T        0      0        2 
  14  chr14_91744641     ZGre    C    T        0      0        2 
  14  chr14_91744641     ZHar    C    T        0      0        2 
  14  chr14_91744641   Sample    C    T        0      0        2 
  14  chr14_91752773     AAsi    G    T        0      0        2 
  14  chr14_91752773     AKia    G    T        0      0        2 
  14  chr14_91752773     AOna    G    T        0      0        2 
  14  chr14_91752773     ASom    G    T        0      0        2 
  14  chr14_91752773     HCab    G    T        0      0        2 
  14  chr14_91752773     HPrz    G    T        0      0        2 
  14  chr14_91752773     ZBoe    G    T        0      0        2 
  14  chr14_91752773     ZGre    G    T      0.5      1        2 
  14  chr14_91752773     ZHar    G    T        0      0        2 
  14  chr14_91752773   Sample    G    T        0      0        2 
  14  chr14_91754307     AAsi    A    G        0      0        2 
  14  chr14_91754307     AKia    A    G        0      0        2 
  14  chr14_91754307     AOna    A    G        0      0        2 
  14  chr14_91754307     ASom    A    G        0      0        2 
  14  chr14_91754307     HCab    A    G        0      0        2 
  14  chr14_91754307     HPrz    A    G        0      0        2 
  14  chr14_91754307     ZBoe    A    G      0.5      1        2 
  14  chr14_91754307     ZGre    A    G        0      0        2 
  14  chr14_91754307     ZHar    A    G        0      0        2 
  14  chr14_91754307   Sample    A    G        0      0        2 
  14  chr14_91754340     AAsi    G    C        0      0        2 
  14  chr14_91754340     AKia    G    C        0      0        2 
  14  chr14_91754340     AOna    G    C        0      0        2 
  14  chr14_91754340     ASom    G    C        0      0        2 
  14  chr14_91754340     HCab    G    C        0      0        2 
  14  chr14_91754340     HPrz    G    C        0      0        2 
  14  chr14_91754340     ZBoe    G    C        0      0        2 
  14  chr14_91754340     ZGre    G    C      0.5      1        2 
  14  chr14_91754340     ZHar    G    C        0      0        2 
  14  chr14_91754340   Sample    G    C        0      0        2 
  14  chr14_91756606     AAsi    C    T        0      0        2 
  14  chr14_91756606     AKia    C    T        0      0        2 
  14  chr14_91756606     AOna    C    T        0      0        2 
  14  chr14_91756606     ASom    C    T        0      0        2 
  14  chr14_91756606     HCab    C    T        0      0        2 
  14  chr14_91756606     HPrz    C    T        0      0        2 
  14  chr14_91756606     ZBoe    C    T        1      2        2 
  14  chr14_91756606     ZGre    C    T        0      0        2 
  14  chr14_91756606     ZHar    C    T        0      0        2 
  14  chr14_91756606   Sample    C    T        0      0        2 
  14  chr14_91758575     AAsi    T    C        0      0        2 
  14  chr14_91758575     AKia    T    C        0      0        2 
  14  chr14_91758575     AOna    T    C        0      0        2 
  14  chr14_91758575     ASom    T    C        0      0        2 
  14  chr14_91758575     HCab    T    C        0      0        2 
  14  chr14_91758575     HPrz    T    C      0.5      1        2 
  14  chr14_91758575     ZBoe    T    C        0      0        2 
  14  chr14_91758575     ZGre    T    C        0      0        2 
  14  chr14_91758575     ZHar    T    C        0      0        2 
  14  chr14_91758575   Sample    T    C        0      0        2 
  14  chr14_91771476     AAsi    T    C        0      0        2 
  14  chr14_91771476     AKia    T    C        0      0        2 
  14  chr14_91771476     AOna    T    C        0      0        2 
  14  chr14_91771476     ASom    T    C        0      0        2 
  14  chr14_91771476     HCab    T    C        0      0        2 
  14  chr14_91771476     HPrz    T    C        0      0        2 
  14  chr14_91771476     ZBoe    T    C        0      0        2 
  14  chr14_91771476     ZGre    T    C      0.5      1        2 
  14  chr14_91771476     ZHar    T    C        0      0        2 
  14  chr14_91771476   Sample    T    C        0      0        2 
  14  chr14_91781666     AAsi    T    C        1      2        2 
  14  chr14_91781666     AKia    T    C        0      0        2 
  14  chr14_91781666     AOna    T    C        0      0        2 
  14  chr14_91781666     ASom    T    C        0      0        2 
  14  chr14_91781666     HCab    T    C        0      0        2 
  14  chr14_91781666     HPrz    T    C        0      0        2 
  14  chr14_91781666     ZBoe    T    C        0      0        2 
  14  chr14_91781666     ZGre    T    C        0      0        2 
  14  chr14_91781666     ZHar    T    C        0      0        2 
  14  chr14_91781666   Sample    T    C        1      2        2 
  14  chr14_91782043     AAsi    T    C        0      0        2 
  14  chr14_91782043     AKia    T    C        0      0        2 
  14  chr14_91782043     AOna    T    C        0      0        2 
  14  chr14_91782043     ASom    T    C        0      0        2 
  14  chr14_91782043     HCab    T    C        0      0        2 
  14  chr14_91782043     HPrz    T    C        0      0        2 
  14  chr14_91782043     ZBoe    T    C      0.5      1        2 
  14  chr14_91782043     ZGre    T    C      0.5      1        2 
  14  chr14_91782043     ZHar    T    C        0      0        2 
  14  chr14_91782043   Sample    T    C        0      0        2 
  14  chr14_91785429     AAsi    C    T      0.5      1        2 
  14  chr14_91785429     AKia    C    T        0      0        2 
  14  chr14_91785429     AOna    C    T        0      0        2 
  14  chr14_91785429     ASom    C    T        0      0        2 
  14  chr14_91785429     HCab    C    T        0      0        2 
  14  chr14_91785429     HPrz    C    T        0      0        2 
  14  chr14_91785429     ZBoe    C    T        0      0        2 
  14  chr14_91785429     ZGre    C    T        0      0        2 
  14  chr14_91785429     ZHar    C    T        0      0        2 
  14  chr14_91785429   Sample    C    T        1      2        2 
  14  chr14_91785873     AAsi    G    A        0      0        2 
  14  chr14_91785873     AKia    G    A        0      0        2 
  14  chr14_91785873     AOna    G    A        0      0        2 
  14  chr14_91785873     ASom    G    A        0      0        2 
  14  chr14_91785873     HCab    G    A        0      0        2 
  14  chr14_91785873     HPrz    G    A        0      0        2 
  14  chr14_91785873     ZBoe    G    A        1      2        2 
  14  chr14_91785873     ZGre    G    A        1      2        2 
  14  chr14_91785873     ZHar    G    A        1      2        2 
  14  chr14_91785873   Sample    G    A        0      0        2 
  14  chr14_91788081     AAsi    C    T        0      0        2 
  14  chr14_91788081     AKia    C    T        0      0        2 
  14  chr14_91788081     AOna    C    T        0      0        2 
  14  chr14_91788081     ASom    C    T        0      0        2 
  14  chr14_91788081     HCab    C    T        0      0        2 
  14  chr14_91788081     HPrz    C    T        0      0        2 
  14  chr14_91788081     ZBoe    C    T      0.5      1        2 
  14  chr14_91788081     ZGre    C    T        0      0        2 
  14  chr14_91788081     ZHar    C    T        0      0        2 
  14  chr14_91788081   Sample    C    T        0      0        2 
  14  chr14_91788983     AAsi    T    C        0      0        2 
  14  chr14_91788983     AKia    T    C        0      0        2 
  14  chr14_91788983     AOna    T    C        0      0        2 
  14  chr14_91788983     ASom    T    C        0      0        2 
  14  chr14_91788983     HCab    T    C        0      0        2 
  14  chr14_91788983     HPrz    T    C        0      0        2 
  14  chr14_91788983     ZBoe    T    C      0.5      1        2 
  14  chr14_91788983     ZGre    T    C        0      0        2 
  14  chr14_91788983     ZHar    T    C        0      0        2 
  14  chr14_91788983   Sample    T    C        0      0        2 
  14  chr14_91789917     AAsi    T    A      0.5      1        2 
  14  chr14_91789917     AKia    T    A        0      0        2 
  14  chr14_91789917     AOna    T    A        0      0        2 
  14  chr14_91789917     ASom    T    A        0      0        2 
  14  chr14_91789917     HCab    T    A        0      0        2 
  14  chr14_91789917     HPrz    T    A        0      0        2 
  14  chr14_91789917     ZBoe    T    A        0      0        2 
  14  chr14_91789917     ZGre    T    A        0      0        2 
  14  chr14_91789917     ZHar    T    A        0      0        2 
  14  chr14_91789917   Sample    T    A        0      0        2 
  14  chr14_91803441     AAsi    G    A        1      2        2 
  14  chr14_91803441     AKia    G    A        0      0        2 
  14  chr14_91803441     AOna    G    A        0      0        2 
  14  chr14_91803441     ASom    G    A        0      0        2 
  14  chr14_91803441     HCab    G    A        0      0        2 
  14  chr14_91803441     HPrz    G    A        0      0        2 
  14  chr14_91803441     ZBoe    G    A        0      0        2 
  14  chr14_91803441     ZGre    G    A        0      0        2 
  14  chr14_91803441     ZHar    G    A        0      0        2 
  14  chr14_91803441   Sample    G    A        1      2        2 
  14  chr14_91816582     AAsi    C    T        0      0        2 
  14  chr14_91816582     AKia    C    T        0      0        2 
  14  chr14_91816582     AOna    C    T        0      0        2 
  14  chr14_91816582     ASom    C    T        0      0        2 
  14  chr14_91816582     HCab    C    T        1      2        2 
  14  chr14_91816582     HPrz    C    T        1      2        2 
  14  chr14_91816582     ZBoe    C    T        0      0        2 
  14  chr14_91816582     ZGre    C    T        0      0        2 
  14  chr14_91816582     ZHar    C    T        0      0        2 
  14  chr14_91816582   Sample    C    T        0      0        2 
  14  chr14_91817326     AAsi    T    C        0      0        2 
  14  chr14_91817326     AKia    T    C        0      0        2 
  14  chr14_91817326     AOna    T    C        0      0        2 
  14  chr14_91817326     ASom    T    C        0      0        2 
  14  chr14_91817326     HCab    T    C        0      0        2 
  14  chr14_91817326     HPrz    T    C        0      0        2 
  14  chr14_91817326     ZBoe    T    C        0      0        2 
  14  chr14_91817326     ZGre    T    C        1      2        2 
  14  chr14_91817326     ZHar    T    C        1      2        2 
  14  chr14_91817326   Sample    T    C        0      0        2 
  14  chr14_91819233     AAsi    C    G        0      0        2 
  14  chr14_91819233     AKia    C    G        0      0        2 
  14  chr14_91819233     AOna    C    G        0      0        2 
  14  chr14_91819233     ASom    C    G        0      0        2 
  14  chr14_91819233     HCab    C    G        0      0        2 
  14  chr14_91819233     HPrz    C    G        0      0        2 
  14  chr14_91819233     ZBoe    C    G        0      0        2 
  14  chr14_91819233     ZGre    C    G        0      0        2 
  14  chr14_91819233     ZHar    C    G      0.5      1        2 
  14  chr14_91819233   Sample    C    G        0      0        2 
  14  chr14_91821921     AAsi    T    C      0.5      1        2 
  14  chr14_91821921     AKia    T    C        0      0        2 
  14  chr14_91821921     AOna    T    C        0      0        2 
  14  chr14_91821921     ASom    T    C        1      2        2 
  14  chr14_91821921     HCab    T    C        0      0        2 
  14  chr14_91821921     HPrz    T    C        0      0        2 
  14  chr14_91821921     ZBoe    T    C        0      0        2 
  14  chr14_91821921     ZGre    T    C        0      0        2 
  14  chr14_91821921     ZHar    T    C        0      0        2 
  14  chr14_91821921   Sample    T    C        1      2        2 
  14  chr14_91826148     AAsi    G    A        1      2        2 
  14  chr14_91826148     AKia    G    A        0      0        2 
  14  chr14_91826148     AOna    G    A        0      0        2 
  14  chr14_91826148     ASom    G    A        1      2        2 
  14  chr14_91826148     HCab    G    A        0      0        2 
  14  chr14_91826148     HPrz    G    A        0      0        2 
  14  chr14_91826148     ZBoe    G    A        0      0        2 
  14  chr14_91826148     ZGre    G    A        0      0        2 
  14  chr14_91826148     ZHar    G    A        0      0        2 
  14  chr14_91826148   Sample    G    A        1      2        2 
  14  chr14_91827118     AAsi    G    A        0      0        2 
  14  chr14_91827118     AKia    G    A        0      0        2 
  14  chr14_91827118     AOna    G    A        0      0        2 
  14  chr14_91827118     ASom    G    A        0      0        2 
  14  chr14_91827118     HCab    G    A        1      2        2 
  14  chr14_91827118     HPrz    G    A        1      2        2 
  14  chr14_91827118     ZBoe    G    A      0.5      1        2 
  14  chr14_91827118     ZGre    G    A        1      2        2 
  14  chr14_91827118     ZHar    G    A        0      0        2 
  14  chr14_91827118   Sample    G    A        0      0        2 
  14  chr14_91829139     AAsi    T    C        0      0        2 
  14  chr14_91829139     AKia    T    C        0      0        2 
  14  chr14_91829139     AOna    T    C        0      0        2 
  14  chr14_91829139     ASom    T    C        0      0        2 
  14  chr14_91829139     HCab    T    C        0      0        2 
  14  chr14_91829139     HPrz    T    C        0      0        2 
  14  chr14_91829139     ZBoe    T    C        0      0        2 
  14  chr14_91829139     ZGre    T    C        0      0        2 
  14  chr14_91829139     ZHar    T    C        1      2        2 
  14  chr14_91829139   Sample    T    C        0      0        2 
  14  chr14_91833614     AAsi    T    C        0      0        2 
  14  chr14_91833614     AKia    T    C        0      0        2 
  14  chr14_91833614     AOna    T    C        0      0        2 
  14  chr14_91833614     ASom    T    C        0      0        2 
  14  chr14_91833614     HCab    T    C        1      2        2 
  14  chr14_91833614     HPrz    T    C        1      2        2 
  14  chr14_91833614     ZBoe    T    C        0      0        2 
  14  chr14_91833614     ZGre    T    C        0      0        2 
  14  chr14_91833614     ZHar    T    C        0      0        2 
  14  chr14_91833614   Sample    T    C        0      0        2 
  14  chr14_91834005     AAsi    A    T        0      0        2 
  14  chr14_91834005     AKia    A    T        0      0        2 
  14  chr14_91834005     AOna    A    T        0      0        2 
  14  chr14_91834005     ASom    A    T        0      0        2 
  14  chr14_91834005     HCab    A    T      0.5      1        2 
  14  chr14_91834005     HPrz    A    T        0      0        2 
  14  chr14_91834005     ZBoe    A    T        0      0        2 
  14  chr14_91834005     ZGre    A    T        0      0        2 
  14  chr14_91834005     ZHar    A    T        0      0        2 
  14  chr14_91834005   Sample    A    T        0      0        2 
  14  chr14_91840407     AAsi    A    G      0.5      1        2 
  14  chr14_91840407     AKia    A    G        0      0        2 
  14  chr14_91840407     AOna    A    G        0      0        2 
  14  chr14_91840407     ASom    A    G        0      0        2 
  14  chr14_91840407     HCab    A    G        0      0        2 
  14  chr14_91840407     HPrz    A    G        0      0        2 
  14  chr14_91840407     ZBoe    A    G        0      0        2 
  14  chr14_91840407     ZGre    A    G        0      0        2 
  14  chr14_91840407     ZHar    A    G        0      0        2 
  14  chr14_91840407   Sample    A    G        0      0        2 
  14  chr14_91842376     AAsi    G    A        0      0        2 
  14  chr14_91842376     AKia    G    A        0      0        2 
  14  chr14_91842376     AOna    G    A        0      0        2 
  14  chr14_91842376     ASom    G    A        0      0        2 
  14  chr14_91842376     HCab    G    A      0.5      1        2 
  14  chr14_91842376     HPrz    G    A        0      0        2 
  14  chr14_91842376     ZBoe    G    A        0      0        2 
  14  chr14_91842376     ZGre    G    A        0      0        2 
  14  chr14_91842376     ZHar    G    A        0      0        2 
  14  chr14_91842376   Sample    G    A        0      0        2 
  14  chr14_91842502     AAsi    C    T        0      0        2 
  14  chr14_91842502     AKia    C    T        0      0        2 
  14  chr14_91842502     AOna    C    T        0      0        2 
  14  chr14_91842502     ASom    C    T        0      0        2 
  14  chr14_91842502     HCab    C    T        1      2        2 
  14  chr14_91842502     HPrz    C    T        1      2        2 
  14  chr14_91842502     ZBoe    C    T        0      0        2 
  14  chr14_91842502     ZGre    C    T        0      0        2 
  14  chr14_91842502     ZHar    C    T        0      0        2 
  14  chr14_91842502   Sample    C    T        0      0        2 
  14  chr14_91856403     AAsi    A    G        0      0        2 
  14  chr14_91856403     AKia    A    G        0      0        2 
  14  chr14_91856403     AOna    A    G        0      0        2 
  14  chr14_91856403     ASom    A    G        0      0        2 
  14  chr14_91856403     HCab    A    G        0      0        2 
  14  chr14_91856403     HPrz    A    G        0      0        2 
  14  chr14_91856403     ZBoe    A    G      0.5      1        2 
  14  chr14_91856403     ZGre    A    G        0      0        2 
  14  chr14_91856403     ZHar    A    G        0      0        2 
  14  chr14_91856403   Sample    A    G        0      0        2 
  14  chr14_91857406     AAsi    T    C        0      0        2 
  14  chr14_91857406     AKia    T    C        0      0        2 
  14  chr14_91857406     AOna    T    C        0      0        2 
  14  chr14_91857406     ASom    T    C        1      2        2 
  14  chr14_91857406     HCab    T    C        0      0        2 
  14  chr14_91857406     HPrz    T    C        0      0        2 
  14  chr14_91857406     ZBoe    T    C        0      0        2 
  14  chr14_91857406     ZGre    T    C        0      0        2 
  14  chr14_91857406     ZHar    T    C        0      0        2 
  14  chr14_91857406   Sample    T    C        0      0        2 
  14  chr14_91874903     AAsi    A    G        1      2        2 
  14  chr14_91874903     AKia    A    G        0      0        2 
  14  chr14_91874903     AOna    A    G        0      0        2 
  14  chr14_91874903     ASom    A    G        1      2        2 
  14  chr14_91874903     HCab    A    G        0      0        2 
  14  chr14_91874903     HPrz    A    G        0      0        2 
  14  chr14_91874903     ZBoe    A    G        0      0        2 
  14  chr14_91874903     ZGre    A    G        0      0        2 
  14  chr14_91874903     ZHar    A    G        0      0        2 
  14  chr14_91874903   Sample    A    G        1      2        2 
  14  chr14_91882536     AAsi    G    A        0      0        2 
  14  chr14_91882536     AKia    G    A        0      0        2 
  14  chr14_91882536     AOna    G    A        0      0        2 
  14  chr14_91882536     ASom    G    A      0.5      1        2 
  14  chr14_91882536     HCab    G    A        0      0        2 
  14  chr14_91882536     HPrz    G    A        0      0        2 
  14  chr14_91882536     ZBoe    G    A        0      0        2 
  14  chr14_91882536     ZGre    G    A        0      0        2 
  14  chr14_91882536     ZHar    G    A        0      0        2 
  14  chr14_91882536   Sample    G    A        0      0        2 
  14  chr14_91886419     AAsi    C    G        0      0        2 
  14  chr14_91886419     AKia    C    G        0      0        2 
  14  chr14_91886419     AOna    C    G        0      0        2 
  14  chr14_91886419     ASom    C    G        0      0        2 
  14  chr14_91886419     HCab    C    G        1      2        2 
  14  chr14_91886419     HPrz    C    G        1      2        2 
  14  chr14_91886419     ZBoe    C    G        0      0        2 
  14  chr14_91886419     ZGre    C    G        0      0        2 
  14  chr14_91886419     ZHar    C    G        0      0        2 
  14  chr14_91886419   Sample    C    G        0      0        2 
  14  chr14_91886880     AAsi    T    C        0      0        2 
  14  chr14_91886880     AKia    T    C        0      0        2 
  14  chr14_91886880     AOna    T    C        0      0        2 
  14  chr14_91886880     ASom    T    C        0      0        2 
  14  chr14_91886880     HCab    T    C        0      0        2 
  14  chr14_91886880     HPrz    T    C        0      0        2 
  14  chr14_91886880     ZBoe    T    C      0.5      1        2 
  14  chr14_91886880     ZGre    T    C        0      0        2 
  14  chr14_91886880     ZHar    T    C        0      0        2 
  14  chr14_91886880   Sample    T    C        0      0        2 
  14  chr14_91895490     AAsi    A    G        0      0        2 
  14  chr14_91895490     AKia    A    G        0      0        2 
  14  chr14_91895490     AOna    A    G        0      0        2 
  14  chr14_91895490     ASom    A    G      0.5      1        2 
  14  chr14_91895490     HCab    A    G        0      0        2 
  14  chr14_91895490     HPrz    A    G        0      0        2 
  14  chr14_91895490     ZBoe    A    G        0      0        2 
  14  chr14_91895490     ZGre    A    G        0      0        2 
  14  chr14_91895490     ZHar    A    G        0      0        2 
  14  chr14_91895490   Sample    A    G        0      0        2 
  14  chr14_91911282     AAsi    G    C        0      0        2 
  14  chr14_91911282     AKia    G    C        0      0        2 
  14  chr14_91911282     AOna    G    C        0      0        2 
  14  chr14_91911282     ASom    G    C        0      0        2 
  14  chr14_91911282     HCab    G    C        1      2        2 
  14  chr14_91911282     HPrz    G    C        1      2        2 
  14  chr14_91911282     ZBoe    G    C        0      0        2 
  14  chr14_91911282     ZGre    G    C        0      0        2 
  14  chr14_91911282     ZHar    G    C        0      0        2 
  14  chr14_91911282   Sample    G    C        0      0        2 
  14  chr14_91913159     AAsi    A    C        0      0        2 
  14  chr14_91913159     AKia    A    C        0      0        2 
  14  chr14_91913159     AOna    A    C        0      0        2 
  14  chr14_91913159     ASom    A    C        0      0        2 
  14  chr14_91913159     HCab    A    C        0      0        2 
  14  chr14_91913159     HPrz    A    C        0      0        2 
  14  chr14_91913159     ZBoe    A    C        0      0        2 
  14  chr14_91913159     ZGre    A    C        1      2        2 
  14  chr14_91913159     ZHar    A    C        0      0        2 
  14  chr14_91913159   Sample    A    C        0      0        2 
  14  chr14_91914739     AAsi    T    C        0      0        2 
  14  chr14_91914739     AKia    T    C        0      0        2 
  14  chr14_91914739     AOna    T    C      0.5      1        2 
  14  chr14_91914739     ASom    T    C        0      0        2 
  14  chr14_91914739     HCab    T    C        0      0        2 
  14  chr14_91914739     HPrz    T    C        0      0        2 
  14  chr14_91914739     ZBoe    T    C        0      0        2 
  14  chr14_91914739     ZGre    T    C        0      0        2 
  14  chr14_91914739     ZHar    T    C        0      0        2 
  14  chr14_91914739   Sample    T    C        0      0        2 
  14  chr14_91922547     AAsi    T    C        0      0        2 
  14  chr14_91922547     AKia    T    C        0      0        2 
  14  chr14_91922547     AOna    T    C        0      0        2 
  14  chr14_91922547     ASom    T    C        0      0        2 
  14  chr14_91922547     HCab    T    C        0      0        2 
  14  chr14_91922547     HPrz    T    C        0      0        2 
  14  chr14_91922547     ZBoe    T    C        1      2        2 
  14  chr14_91922547     ZGre    T    C        0      0        2 
  14  chr14_91922547     ZHar    T    C        0      0        2 
  14  chr14_91922547   Sample    T    C        0      0        2 
  14  chr14_91926287     AAsi    C    T        0      0        2 
  14  chr14_91926287     AKia    C    T      0.5      1        2 
  14  chr14_91926287     AOna    C    T        0      0        2 
  14  chr14_91926287     ASom    C    T        0      0        2 
  14  chr14_91926287     HCab    C    T        0      0        2 
  14  chr14_91926287     HPrz    C    T        0      0        2 
  14  chr14_91926287     ZBoe    C    T        0      0        2 
  14  chr14_91926287     ZGre    C    T        0      0        2 
  14  chr14_91926287     ZHar    C    T        0      0        2 
  14  chr14_91926287   Sample    C    T        0      0        2 
  14  chr14_91930138     AAsi    A    C        0      0        2 
  14  chr14_91930138     AKia    A    C        0      0        2 
  14  chr14_91930138     AOna    A    C        0      0        2 
  14  chr14_91930138     ASom    A    C        0      0        2 
  14  chr14_91930138     HCab    A    C        0      0        2 
  14  chr14_91930138     HPrz    A    C        0      0        2 
  14  chr14_91930138     ZBoe    A    C        0      0        2 
  14  chr14_91930138     ZGre    A    C      0.5      1        2 
  14  chr14_91930138     ZHar    A    C        0      0        2 
  14  chr14_91930138   Sample    A    C        0      0        2 
  14  chr14_91932994     AAsi    T    G        0      0        2 
  14  chr14_91932994     AKia    T    G        0      0        2 
  14  chr14_91932994     AOna    T    G        0      0        2 
  14  chr14_91932994     ASom    T    G        1      2        2 
  14  chr14_91932994     HCab    T    G        0      0        2 
  14  chr14_91932994     HPrz    T    G        0      0        2 
  14  chr14_91932994     ZBoe    T    G      0.5      1        2 
  14  chr14_91932994     ZGre    T    G        0      0        2 
  14  chr14_91932994     ZHar    T    G        0      0        2 
  14  chr14_91932994   Sample    T    G        0      0        2 
  14  chr14_91941723     AAsi    A    C        0      0        2 
  14  chr14_91941723     AKia    A    C        0      0        2 
  14  chr14_91941723     AOna    A    C        0      0        2 
  14  chr14_91941723     ASom    A    C        0      0        2 
  14  chr14_91941723     HCab    A    C        0      0        2 
  14  chr14_91941723     HPrz    A    C        0      0        2 
  14  chr14_91941723     ZBoe    A    C        1      2        2 
  14  chr14_91941723     ZGre    A    C        0      0        2 
  14  chr14_91941723     ZHar    A    C        0      0        2 
  14  chr14_91941723   Sample    A    C        0      0        2 
  14  chr14_91943685     AAsi    A    G        0      0        2 
  14  chr14_91943685     AKia    A    G        0      0        2 
  14  chr14_91943685     AOna    A    G        0      0        2 
  14  chr14_91943685     ASom    A    G        0      0        2 
  14  chr14_91943685     HCab    A    G        1      2        2 
  14  chr14_91943685     HPrz    A    G        1      2        2 
  14  chr14_91943685     ZBoe    A    G        0      0        2 
  14  chr14_91943685     ZGre    A    G        0      0        2 
  14  chr14_91943685     ZHar    A    G        0      0        2 
  14  chr14_91943685   Sample    A    G        0      0        2 
  14  chr14_91951780     AAsi    C    A        1      2        2 
  14  chr14_91951780     AKia    C    A        0      0        2 
  14  chr14_91951780     AOna    C    A        0      0        2 
  14  chr14_91951780     ASom    C    A        1      2        2 
  14  chr14_91951780     HCab    C    A        0      0        2 
  14  chr14_91951780     HPrz    C    A        0      0        2 
  14  chr14_91951780     ZBoe    C    A        0      0        2 
  14  chr14_91951780     ZGre    C    A        0      0        2 
  14  chr14_91951780     ZHar    C    A        0      0        2 
  14  chr14_91951780   Sample    C    A        1      2        2 
  14  chr14_91959921     AAsi    C    T        0      0        2 
  14  chr14_91959921     AKia    C    T        0      0        2 
  14  chr14_91959921     AOna    C    T        0      0        2 
  14  chr14_91959921     ASom    C    T        0      0        2 
  14  chr14_91959921     HCab    C    T        1      2        2 
  14  chr14_91959921     HPrz    C    T        1      2        2 
  14  chr14_91959921     ZBoe    C    T        0      0        2 
  14  chr14_91959921     ZGre    C    T        0      0        2 
  14  chr14_91959921     ZHar    C    T        0      0        2 
  14  chr14_91959921   Sample    C    T        0      0        2 
  14  chr14_91964275     AAsi    C    T        0      0        2 
  14  chr14_91964275     AKia    C    T        0      0        2 
  14  chr14_91964275     AOna    C    T        0      0        2 
  14  chr14_91964275     ASom    C    T        0      0        2 
  14  chr14_91964275     HCab    C    T        1      2        2 
  14  chr14_91964275     HPrz    C    T        1      2        2 
  14  chr14_91964275     ZBoe    C    T        0      0        2 
  14  chr14_91964275     ZGre    C    T        0      0        2 
  14  chr14_91964275     ZHar    C    T        0      0        2 
  14  chr14_91964275   Sample    C    T        0      0        2 
  14  chr14_91966108     AAsi    T    C      0.5      1        2 
  14  chr14_91966108     AKia    T    C        0      0        2 
  14  chr14_91966108     AOna    T    C        0      0        2 
  14  chr14_91966108     ASom    T    C        0      0        2 
  14  chr14_91966108     HCab    T    C        0      0        2 
  14  chr14_91966108     HPrz    T    C        0      0        2 
  14  chr14_91966108     ZBoe    T    C      0.5      1        2 
  14  chr14_91966108     ZGre    T    C        0      0        2 
  14  chr14_91966108     ZHar    T    C        0      0        2 
  14  chr14_91966108   Sample    T    C        1      2        2 
  14  chr14_91972893     AAsi    A    G        0      0        2 
  14  chr14_91972893     AKia    A    G      0.5      1        2 
  14  chr14_91972893     AOna    A    G      0.5      1        2 
  14  chr14_91972893     ASom    A    G        0      0        2 
  14  chr14_91972893     HCab    A    G        0      0        2 
  14  chr14_91972893     HPrz    A    G        0      0        2 
  14  chr14_91972893     ZBoe    A    G        0      0        2 
  14  chr14_91972893     ZGre    A    G        0      0        2 
  14  chr14_91972893     ZHar    A    G        0      0        2 
  14  chr14_91972893   Sample    A    G        0      0        2 
  14  chr14_91981510     AAsi    T    C        0      0        2 
  14  chr14_91981510     AKia    T    C        0      0        2 
  14  chr14_91981510     AOna    T    C        0      0        2 
  14  chr14_91981510     ASom    T    C        0      0        2 
  14  chr14_91981510     HCab    T    C        0      0        2 
  14  chr14_91981510     HPrz    T    C        0      0        2 
  14  chr14_91981510     ZBoe    T    C        0      0        2 
  14  chr14_91981510     ZGre    T    C      0.5      1        2 
  14  chr14_91981510     ZHar    T    C        0      0        2 
  14  chr14_91981510   Sample    T    C        0      0        2 
  14  chr14_91986856     AAsi    C    A        0      0        2 
  14  chr14_91986856     AKia    C    A        0      0        2 
  14  chr14_91986856     AOna    C    A        0      0        2 
  14  chr14_91986856     ASom    C    A        0      0        2 
  14  chr14_91986856     HCab    C    A      0.5      1        2 
  14  chr14_91986856     HPrz    C    A      0.5      1        2 
  14  chr14_91986856     ZBoe    C    A        0      0        2 
  14  chr14_91986856     ZGre    C    A        0      0        2 
  14  chr14_91986856     ZHar    C    A        0      0        2 
  14  chr14_91986856   Sample    C    A        0      0        2 
  14  chr14_91987435     AAsi    C    T        0      0        2 
  14  chr14_91987435     AKia    C    T        1      2        2 
  14  chr14_91987435     AOna    C    T        1      2        2 
  14  chr14_91987435     ASom    C    T        0      0        2 
  14  chr14_91987435     HCab    C    T        0      0        2 
  14  chr14_91987435     HPrz    C    T        0      0        2 
  14  chr14_91987435     ZBoe    C    T        0      0        2 
  14  chr14_91987435     ZGre    C    T        0      0        2 
  14  chr14_91987435     ZHar    C    T        0      0        2 
  14  chr14_91987435   Sample    C    T        0      0        2 
  14  chr14_91989670     AAsi    G    T        0      0        2 
  14  chr14_91989670     AKia    G    T        1      2        2 
  14  chr14_91989670     AOna    G    T        1      2        2 
  14  chr14_91989670     ASom    G    T        0      0        2 
  14  chr14_91989670     HCab    G    T        0      0        2 
  14  chr14_91989670     HPrz    G    T        0      0        2 
  14  chr14_91989670     ZBoe    G    T        0      0        2 
  14  chr14_91989670     ZGre    G    T        0      0        2 
  14  chr14_91989670     ZHar    G    T        0      0        2 
  14  chr14_91989670   Sample    G    T        0      0        2 
  14  chr14_91995574     AAsi    A    G        0      0        2 
  14  chr14_91995574     AKia    A    G        0      0        2 
  14  chr14_91995574     AOna    A    G        0      0        2 
  14  chr14_91995574     ASom    A    G        0      0        2 
  14  chr14_91995574     HCab    A    G      0.5      1        2 
  14  chr14_91995574     HPrz    A    G      0.5      1        2 
  14  chr14_91995574     ZBoe    A    G        0      0        2 
  14  chr14_91995574     ZGre    A    G        0      0        2 
  14  chr14_91995574     ZHar    A    G        0      0        2 
  14  chr14_91995574   Sample    A    G        0      0        2 
  14  chr14_91999655     AAsi    T    A        0      0        2 
  14  chr14_91999655     AKia    T    A        0      0        2 
  14  chr14_91999655     AOna    T    A        0      0        2 
  14  chr14_91999655     ASom    T    A        0      0        2 
  14  chr14_91999655     HCab    T    A        0      0        2 
  14  chr14_91999655     HPrz    T    A      0.5      1        2 
  14  chr14_91999655     ZBoe    T    A        0      0        2 
  14  chr14_91999655     ZGre    T    A        0      0        2 
  14  chr14_91999655     ZHar    T    A        0      0        2 
  14  chr14_91999655   Sample    T    A        0      0        2 
  14  chr14_92001499     AAsi    A    G      0.5      1        2 
  14  chr14_92001499     AKia    A    G        0      0        2 
  14  chr14_92001499     AOna    A    G        0      0        2 
  14  chr14_92001499     ASom    A    G        0      0        2 
  14  chr14_92001499     HCab    A    G        0      0        2 
  14  chr14_92001499     HPrz    A    G        0      0        2 
  14  chr14_92001499     ZBoe    A    G        0      0        2 
  14  chr14_92001499     ZGre    A    G        0      0        2 
  14  chr14_92001499     ZHar    A    G        0      0        2 
  14  chr14_92001499   Sample    A    G        0      0        2 
  14  chr14_92009576     AAsi    G    A        0      0        2 
  14  chr14_92009576     AKia    G    A        0      0        2 
  14  chr14_92009576     AOna    G    A        0      0        2 
  14  chr14_92009576     ASom    G    A        0      0        2 
  14  chr14_92009576     HCab    G    A        0      0        2 
  14  chr14_92009576     HPrz    G    A      0.5      1        2 
  14  chr14_92009576     ZBoe    G    A        0      0        2 
  14  chr14_92009576     ZGre    G    A        0      0        2 
  14  chr14_92009576     ZHar    G    A        0      0        2 
  14  chr14_92009576   Sample    G    A        0      0        2 
  14  chr14_92010351     AAsi    T    A        0      0        2 
  14  chr14_92010351     AKia    T    A        0      0        2 
  14  chr14_92010351     AOna    T    A        0      0        2 
  14  chr14_92010351     ASom    T    A        0      0        2 
  14  chr14_92010351     HCab    T    A        1      2        2 
  14  chr14_92010351     HPrz    T    A        1      2        2 
  14  chr14_92010351     ZBoe    T    A        0      0        2 
  14  chr14_92010351     ZGre    T    A        0      0        2 
  14  chr14_92010351     ZHar    T    A        0      0        2 
  14  chr14_92010351   Sample    T    A        0      0        2 
  14  chr14_92018554     AAsi    A    G        0      0        2 
  14  chr14_92018554     AKia    A    G        0      0        2 
  14  chr14_92018554     AOna    A    G        0      0        2 
  14  chr14_92018554     ASom    A    G        0      0        2 
  14  chr14_92018554     HCab    A    G        1      2        2 
  14  chr14_92018554     HPrz    A    G        1      2        2 
  14  chr14_92018554     ZBoe    A    G        0      0        2 
  14  chr14_92018554     ZGre    A    G        0      0        2 
  14  chr14_92018554     ZHar    A    G        0      0        2 
  14  chr14_92018554   Sample    A    G        0      0        2 
  14  chr14_92021731     AAsi    T    C        0      0        2 
  14  chr14_92021731     AKia    T    C        0      0        2 
  14  chr14_92021731     AOna    T    C        0      0        2 
  14  chr14_92021731     ASom    T    C        0      0        2 
  14  chr14_92021731     HCab    T    C        0      0        2 
  14  chr14_92021731     HPrz    T    C        0      0        2 
  14  chr14_92021731     ZBoe    T    C        0      0        2 
  14  chr14_92021731     ZGre    T    C      0.5      1        2 
  14  chr14_92021731     ZHar    T    C        0      0        2 
  14  chr14_92021731   Sample    T    C        0      0        2 
  14  chr14_92022784     AAsi    A    G        0      0        2 
  14  chr14_92022784     AKia    A    G        0      0        2 
  14  chr14_92022784     AOna    A    G        0      0        2 
  14  chr14_92022784     ASom    A    G        0      0        2 
  14  chr14_92022784     HCab    A    G        0      0        2 
  14  chr14_92022784     HPrz    A    G        0      0        2 
  14  chr14_92022784     ZBoe    A    G        0      0        2 
  14  chr14_92022784     ZGre    A    G        0      0        2 
  14  chr14_92022784     ZHar    A    G        1      2        2 
  14  chr14_92022784   Sample    A    G        0      0        2 
  14  chr14_92033865     AAsi    G    C        0      0        2 
  14  chr14_92033865     AKia    G    C        0      0        2 
  14  chr14_92033865     AOna    G    C        0      0        2 
  14  chr14_92033865     ASom    G    C        0      0        2 
  14  chr14_92033865     HCab    G    C      0.5      1        2 
  14  chr14_92033865     HPrz    G    C        1      2        2 
  14  chr14_92033865     ZBoe    G    C        0      0        2 
  14  chr14_92033865     ZGre    G    C        0      0        2 
  14  chr14_92033865     ZHar    G    C        0      0        2 
  14  chr14_92033865   Sample    G    C        0      0        2 
  14  chr14_92034666     AAsi    A    G        0      0        2 
  14  chr14_92034666     AKia    A    G        0      0        2 
  14  chr14_92034666     AOna    A    G        0      0        2 
  14  chr14_92034666     ASom    A    G        0      0        2 
  14  chr14_92034666     HCab    A    G        0      0        2 
  14  chr14_92034666     HPrz    A    G        0      0        2 
  14  chr14_92034666     ZBoe    A    G        0      0        2 
  14  chr14_92034666     ZGre    A    G      0.5      1        2 
  14  chr14_92034666     ZHar    A    G        0      0        2 
  14  chr14_92034666   Sample    A    G        0      0        2 
  14  chr14_92045884     AAsi    G    A      0.5      1        2 
  14  chr14_92045884     AKia    G    A        0      0        2 
  14  chr14_92045884     AOna    G    A        0      0        2 
  14  chr14_92045884     ASom    G    A        0      0        2 
  14  chr14_92045884     HCab    G    A        0      0        2 
  14  chr14_92045884     HPrz    G    A        0      0        2 
  14  chr14_92045884     ZBoe    G    A        0      0        2 
  14  chr14_92045884     ZGre    G    A        0      0        2 
  14  chr14_92045884     ZHar    G    A        0      0        2 
  14  chr14_92045884   Sample    G    A        0      0        2 
  14  chr14_92047029     AAsi    A    C        0      0        2 
  14  chr14_92047029     AKia    A    C        0      0        2 
  14  chr14_92047029     AOna    A    C        0      0        2 
  14  chr14_92047029     ASom    A    C        0      0        2 
  14  chr14_92047029     HCab    A    C        0      0        2 
  14  chr14_92047029     HPrz    A    C        0      0        2 
  14  chr14_92047029     ZBoe    A    C      0.5      1        2 
  14  chr14_92047029     ZGre    A    C        0      0        2 
  14  chr14_92047029     ZHar    A    C        0      0        2 
  14  chr14_92047029   Sample    A    C        0      0        2 
  14  chr14_92048874     AAsi    T    G        0      0        2 
  14  chr14_92048874     AKia    T    G        0      0        2 
  14  chr14_92048874     AOna    T    G        0      0        2 
  14  chr14_92048874     ASom    T    G        0      0        2 
  14  chr14_92048874     HCab    T    G        0      0        2 
  14  chr14_92048874     HPrz    T    G      0.5      1        2 
  14  chr14_92048874     ZBoe    T    G        0      0        2 
  14  chr14_92048874     ZGre    T    G        0      0        2 
  14  chr14_92048874     ZHar    T    G        0      0        2 
  14  chr14_92048874   Sample    T    G        0      0        2 
  14  chr14_92054584     AAsi    A    G        0      0        2 
  14  chr14_92054584     AKia    A    G        0      0        2 
  14  chr14_92054584     AOna    A    G        0      0        2 
  14  chr14_92054584     ASom    A    G        0      0        2 
  14  chr14_92054584     HCab    A    G        0      0        2 
  14  chr14_92054584     HPrz    A    G        0      0        2 
  14  chr14_92054584     ZBoe    A    G      0.5      1        2 
  14  chr14_92054584     ZGre    A    G        0      0        2 
  14  chr14_92054584     ZHar    A    G        0      0        2 
  14  chr14_92054584   Sample    A    G        0      0        2 
  14  chr14_92056764     AAsi    G    T        0      0        2 
  14  chr14_92056764     AKia    G    T        0      0        2 
  14  chr14_92056764     AOna    G    T        1      2        2 
  14  chr14_92056764     ASom    G    T        0      0        2 
  14  chr14_92056764     HCab    G    T        0      0        2 
  14  chr14_92056764     HPrz    G    T        0      0        2 
  14  chr14_92056764     ZBoe    G    T        0      0        2 
  14  chr14_92056764     ZGre    G    T        0      0        2 
  14  chr14_92056764     ZHar    G    T        0      0        2 
  14  chr14_92056764   Sample    G    T        0      0        2 
  14  chr14_92061586     AAsi    G    A        0      0        2 
  14  chr14_92061586     AKia    G    A        0      0        2 
  14  chr14_92061586     AOna    G    A        0      0        2 
  14  chr14_92061586     ASom    G    A        0      0        2 
  14  chr14_92061586     HCab    G    A        1      2        2 
  14  chr14_92061586     HPrz    G    A        1      2        2 
  14  chr14_92061586     ZBoe    G    A        0      0        2 
  14  chr14_92061586     ZGre    G    A        0      0        2 
  14  chr14_92061586     ZHar    G    A        1      2        2 
  14  chr14_92061586   Sample    G    A        0      0        2 
  14  chr14_92065739     AAsi    G    A        0      0        2 
  14  chr14_92065739     AKia    G    A        1      2        2 
  14  chr14_92065739     AOna    G    A        1      2        2 
  14  chr14_92065739     ASom    G    A        0      0        2 
  14  chr14_92065739     HCab    G    A        0      0        2 
  14  chr14_92065739     HPrz    G    A        0      0        2 
  14  chr14_92065739     ZBoe    G    A        0      0        2 
  14  chr14_92065739     ZGre    G    A        1      2        2 
  14  chr14_92065739     ZHar    G    A        0      0        2 
  14  chr14_92065739   Sample    G    A        0      0        2 
  14  chr14_92070136     AAsi    T    C        0      0        2 
  14  chr14_92070136     AKia    T    C        0      0        2 
  14  chr14_92070136     AOna    T    C        0      0        2 
  14  chr14_92070136     ASom    T    C        0      0        2 
  14  chr14_92070136     HCab    T    C      0.5      1        2 
  14  chr14_92070136     HPrz    T    C        0      0        2 
  14  chr14_92070136     ZBoe    T    C        0      0        2 
  14  chr14_92070136     ZGre    T    C        0      0        2 
  14  chr14_92070136     ZHar    T    C        1      2        2 
  14  chr14_92070136   Sample    T    C        0      0        2 
  14  chr14_92078402     AAsi    G    A        1      2        2 
  14  chr14_92078402     AKia    G    A        0      0        2 
  14  chr14_92078402     AOna    G    A        0      0        2 
  14  chr14_92078402     ASom    G    A        0      0        2 
  14  chr14_92078402     HCab    G    A        0      0        2 
  14  chr14_92078402     HPrz    G    A        0      0        2 
  14  chr14_92078402     ZBoe    G    A        0      0        2 
  14  chr14_92078402     ZGre    G    A        0      0        2 
  14  chr14_92078402     ZHar    G    A        0      0        2 
  14  chr14_92078402   Sample    G    A        0      0        2 
  14  chr14_92078492     AAsi    G    C        0      0        2 
  14  chr14_92078492     AKia    G    C        0      0        2 
  14  chr14_92078492     AOna    G    C        0      0        2 
  14  chr14_92078492     ASom    G    C        0      0        2 
  14  chr14_92078492     HCab    G    C        0      0        2 
  14  chr14_92078492     HPrz    G    C        0      0        2 
  14  chr14_92078492     ZBoe    G    C        0      0        2 
  14  chr14_92078492     ZGre    G    C      0.5      1        2 
  14  chr14_92078492     ZHar    G    C        0      0        2 
  14  chr14_92078492   Sample    G    C        0      0        2 
  14  chr14_92080919     AAsi    G    C        0      0        2 
  14  chr14_92080919     AKia    G    C        0      0        2 
  14  chr14_92080919     AOna    G    C      0.5      1        2 
  14  chr14_92080919     ASom    G    C        0      0        2 
  14  chr14_92080919     HCab    G    C        0      0        2 
  14  chr14_92080919     HPrz    G    C        0      0        2 
  14  chr14_92080919     ZBoe    G    C        0      0        2 
  14  chr14_92080919     ZGre    G    C        0      0        2 
  14  chr14_92080919     ZHar    G    C        0      0        2 
  14  chr14_92080919   Sample    G    C        0      0        2 
  14  chr14_92106872     AAsi    A    G        0      0        2 
  14  chr14_92106872     AKia    A    G        0      0        2 
  14  chr14_92106872     AOna    A    G      0.5      1        2 
  14  chr14_92106872     ASom    A    G        0      0        2 
  14  chr14_92106872     HCab    A    G        0      0        2 
  14  chr14_92106872     HPrz    A    G        0      0        2 
  14  chr14_92106872     ZBoe    A    G        0      0        2 
  14  chr14_92106872     ZGre    A    G        0      0        2 
  14  chr14_92106872     ZHar    A    G        0      0        2 
  14  chr14_92106872   Sample    A    G        0      0        2 
  14  chr14_92107951     AAsi    T    C        0      0        2 
  14  chr14_92107951     AKia    T    C        0      0        2 
  14  chr14_92107951     AOna    T    C        0      0        2 
  14  chr14_92107951     ASom    T    C        0      0        2 
  14  chr14_92107951     HCab    T    C        0      0        2 
  14  chr14_92107951     HPrz    T    C        1      2        2 
  14  chr14_92107951     ZBoe    T    C        0      0        2 
  14  chr14_92107951     ZGre    T    C        0      0        2 
  14  chr14_92107951     ZHar    T    C        0      0        2 
  14  chr14_92107951   Sample    T    C        0      0        2 
  14  chr14_92121764     AAsi    A    G        0      0        2 
  14  chr14_92121764     AKia    A    G        0      0        2 
  14  chr14_92121764     AOna    A    G        0      0        2 
  14  chr14_92121764     ASom    A    G        0      0        2 
  14  chr14_92121764     HCab    A    G        0      0        2 
  14  chr14_92121764     HPrz    A    G        0      0        2 
  14  chr14_92121764     ZBoe    A    G        0      0        2 
  14  chr14_92121764     ZGre    A    G        0      0        2 
  14  chr14_92121764     ZHar    A    G      0.5      1        2 
  14  chr14_92121764   Sample    A    G        0      0        2 
  14  chr14_92124854     AAsi    G    C        0      0        2 
  14  chr14_92124854     AKia    G    C        0      0        2 
  14  chr14_92124854     AOna    G    C      0.5      1        2 
  14  chr14_92124854     ASom    G    C        0      0        2 
  14  chr14_92124854     HCab    G    C        0      0        2 
  14  chr14_92124854     HPrz    G    C        0      0        2 
  14  chr14_92124854     ZBoe    G    C        0      0        2 
  14  chr14_92124854     ZGre    G    C        0      0        2 
  14  chr14_92124854     ZHar    G    C        0      0        2 
  14  chr14_92124854   Sample    G    C        0      0        2 
  14  chr14_92127910     AAsi    T    C      0.5      1        2 
  14  chr14_92127910     AKia    T    C        0      0        2 
  14  chr14_92127910     AOna    T    C        0      0        2 
  14  chr14_92127910     ASom    T    C        0      0        2 
  14  chr14_92127910     HCab    T    C        0      0        2 
  14  chr14_92127910     HPrz    T    C        0      0        2 
  14  chr14_92127910     ZBoe    T    C        0      0        2 
  14  chr14_92127910     ZGre    T    C        0      0        2 
  14  chr14_92127910     ZHar    T    C        0      0        2 
  14  chr14_92127910   Sample    T    C        1      2        2 
  14  chr14_92164367     AAsi    G    A        0      0        2 
  14  chr14_92164367     AKia    G    A        0      0        2 
  14  chr14_92164367     AOna    G    A        0      0        2 
  14  chr14_92164367     ASom    G    A        0      0        2 
  14  chr14_92164367     HCab    G    A        1      2        2 
  14  chr14_92164367     HPrz    G    A        1      2        2 
  14  chr14_92164367     ZBoe    G    A        0      0        2 
  14  chr14_92164367     ZGre    G    A        0      0        2 
  14  chr14_92164367     ZHar    G    A        0      0        2 
  14  chr14_92164367   Sample    G    A        0      0        2 
  14  chr14_92166500     AAsi    A    T        0      0        2 
  14  chr14_92166500     AKia    A    T        0      0        2 
  14  chr14_92166500     AOna    A    T        0      0        2 
  14  chr14_92166500     ASom    A    T        0      0        2 
  14  chr14_92166500     HCab    A    T        1      2        2 
  14  chr14_92166500     HPrz    A    T        1      2        2 
  14  chr14_92166500     ZBoe    A    T        0      0        2 
  14  chr14_92166500     ZGre    A    T        0      0        2 
  14  chr14_92166500     ZHar    A    T        0      0        2 
  14  chr14_92166500   Sample    A    T        0      0        2 
  14  chr14_92170863     AAsi    T    C        0      0        2 
  14  chr14_92170863     AKia    T    C        0      0        2 
  14  chr14_92170863     AOna    T    C      0.5      1        2 
  14  chr14_92170863     ASom    T    C        0      0        2 
  14  chr14_92170863     HCab    T    C        0      0        2 
  14  chr14_92170863     HPrz    T    C        0      0        2 
  14  chr14_92170863     ZBoe    T    C        0      0        2 
  14  chr14_92170863     ZGre    T    C        0      0        2 
  14  chr14_92170863     ZHar    T    C        0      0        2 
  14  chr14_92170863   Sample    T    C        0      0        2 
  14  chr14_92172002     AAsi    G    A        0      0        2 
  14  chr14_92172002     AKia    G    A        0      0        2 
  14  chr14_92172002     AOna    G    A      0.5      1        2 
  14  chr14_92172002     ASom    G    A        0      0        2 
  14  chr14_92172002     HCab    G    A        0      0        2 
  14  chr14_92172002     HPrz    G    A        0      0        2 
  14  chr14_92172002     ZBoe    G    A        0      0        2 
  14  chr14_92172002     ZGre    G    A        0      0        2 
  14  chr14_92172002     ZHar    G    A        0      0        2 
  14  chr14_92172002   Sample    G    A        0      0        2 
  14  chr14_92173646     AAsi    G    A        0      0        2 
  14  chr14_92173646     AKia    G    A        0      0        2 
  14  chr14_92173646     AOna    G    A        0      0        2 
  14  chr14_92173646     ASom    G    A        0      0        2 
  14  chr14_92173646     HCab    G    A      0.5      1        2 
  14  chr14_92173646     HPrz    G    A        1      2        2 
  14  chr14_92173646     ZBoe    G    A        0      0        2 
  14  chr14_92173646     ZGre    G    A        0      0        2 
  14  chr14_92173646     ZHar    G    A        0      0        2 
  14  chr14_92173646   Sample    G    A        0      0        2 
  14  chr14_92173903     AAsi    G    A        0      0        2 
  14  chr14_92173903     AKia    G    A        0      0        2 
  14  chr14_92173903     AOna    G    A        0      0        2 
  14  chr14_92173903     ASom    G    A        0      0        2 
  14  chr14_92173903     HCab    G    A        0      0        2 
  14  chr14_92173903     HPrz    G    A        0      0        2 
  14  chr14_92173903     ZBoe    G    A      0.5      1        2 
  14  chr14_92173903     ZGre    G    A        0      0        2 
  14  chr14_92173903     ZHar    G    A        0      0        2 
  14  chr14_92173903   Sample    G    A        0      0        2 
  14  chr14_92182823     AAsi    C    T        0      0        2 
  14  chr14_92182823     AKia    C    T        0      0        2 
  14  chr14_92182823     AOna    C    T      0.5      1        2 
  14  chr14_92182823     ASom    C    T        0      0        2 
  14  chr14_92182823     HCab    C    T        0      0        2 
  14  chr14_92182823     HPrz    C    T        0      0        2 
  14  chr14_92182823     ZBoe    C    T        1      2        2 
  14  chr14_92182823     ZGre    C    T        1      2        2 
  14  chr14_92182823     ZHar    C    T        1      2        2 
  14  chr14_92182823   Sample    C    T        0      0        2 
  14  chr14_92186641     AAsi    G    A        0      0        2 
  14  chr14_92186641     AKia    G    A        0      0        2 
  14  chr14_92186641     AOna    G    A        0      0        2 
  14  chr14_92186641     ASom    G    A        0      0        2 
  14  chr14_92186641     HCab    G    A        1      2        2 
  14  chr14_92186641     HPrz    G    A      0.5      1        2 
  14  chr14_92186641     ZBoe    G    A        0      0        2 
  14  chr14_92186641     ZGre    G    A        0      0        2 
  14  chr14_92186641     ZHar    G    A        0      0        2 
  14  chr14_92186641   Sample    G    A        0      0        2 
  14  chr14_92187432     AAsi    C    G        0      0        2 
  14  chr14_92187432     AKia    C    G        1      2        2 
  14  chr14_92187432     AOna    C    G      0.5      1        2 
  14  chr14_92187432     ASom    C    G        0      0        2 
  14  chr14_92187432     HCab    C    G        0      0        2 
  14  chr14_92187432     HPrz    C    G        0      0        2 
  14  chr14_92187432     ZBoe    C    G        0      0        2 
  14  chr14_92187432     ZGre    C    G        0      0        2 
  14  chr14_92187432     ZHar    C    G        0      0        2 
  14  chr14_92187432   Sample    C    G        0      0        2 
  14  chr14_92190258     AAsi    C    T        0      0        2 
  14  chr14_92190258     AKia    C    T        0      0        2 
  14  chr14_92190258     AOna    C    T        0      0        2 
  14  chr14_92190258     ASom    C    T        0      0        2 
  14  chr14_92190258     HCab    C    T        1      2        2 
  14  chr14_92190258     HPrz    C    T        1      2        2 
  14  chr14_92190258     ZBoe    C    T        0      0        2 
  14  chr14_92190258     ZGre    C    T        0      0        2 
  14  chr14_92190258     ZHar    C    T        0      0        2 
  14  chr14_92190258   Sample    C    T        0      0        2 
  14  chr14_92197017     AAsi    A    G        0      0        2 
  14  chr14_92197017     AKia    A    G        0      0        2 
  14  chr14_92197017     AOna    A    G        0      0        2 
  14  chr14_92197017     ASom    A    G        0      0        2 
  14  chr14_92197017     HCab    A    G        1      2        2 
  14  chr14_92197017     HPrz    A    G        1      2        2 
  14  chr14_92197017     ZBoe    A    G        0      0        2 
  14  chr14_92197017     ZGre    A    G        0      0        2 
  14  chr14_92197017     ZHar    A    G        0      0        2 
  14  chr14_92197017   Sample    A    G        0      0        2 
  14  chr14_92198515     AAsi    A    G        0      0        2 
  14  chr14_92198515     AKia    A    G        0      0        2 
  14  chr14_92198515     AOna    A    G        0      0        2 
  14  chr14_92198515     ASom    A    G        0      0        2 
  14  chr14_92198515     HCab    A    G        0      0        2 
  14  chr14_92198515     HPrz    A    G        0      0        2 
  14  chr14_92198515     ZBoe    A    G        1      2        2 
  14  chr14_92198515     ZGre    A    G        0      0        2 
  14  chr14_92198515     ZHar    A    G        0      0        2 
  14  chr14_92198515   Sample    A    G        0      0        2 
  14  chr14_92201149     AAsi    G    A        1      2        2 
  14  chr14_92201149     AKia    G    A        1      2        2 
  14  chr14_92201149     AOna    G    A        1      2        2 
  14  chr14_92201149     ASom    G    A        1      2        2 
  14  chr14_92201149     HCab    G    A        0      0        2 
  14  chr14_92201149     HPrz    G    A        0      0        2 
  14  chr14_92201149     ZBoe    G    A        0      0        2 
  14  chr14_92201149     ZGre    G    A        0      0        2 
  14  chr14_92201149     ZHar    G    A        0      0        2 
  14  chr14_92201149   Sample    G    A        1      2        2 
  14  chr14_92207200     AAsi    T    C        0      0        2 
  14  chr14_92207200     AKia    T    C        1      2        2 
  14  chr14_92207200     AOna    T    C        0      0        2 
  14  chr14_92207200     ASom    T    C        0      0        2 
  14  chr14_92207200     HCab    T    C        0      0        2 
  14  chr14_92207200     HPrz    T    C        0      0        2 
  14  chr14_92207200     ZBoe    T    C        0      0        2 
  14  chr14_92207200     ZGre    T    C        0      0        2 
  14  chr14_92207200     ZHar    T    C        0      0        2 
  14  chr14_92207200   Sample    T    C        0      0        2 
  14  chr14_92207209     AAsi    T    C      0.5      1        2 
  14  chr14_92207209     AKia    T    C        0      0        2 
  14  chr14_92207209     AOna    T    C        0      0        2 
  14  chr14_92207209     ASom    T    C        0      0        2 
  14  chr14_92207209     HCab    T    C        0      0        2 
  14  chr14_92207209     HPrz    T    C        0      0        2 
  14  chr14_92207209     ZBoe    T    C        0      0        2 
  14  chr14_92207209     ZGre    T    C        0      0        2 
  14  chr14_92207209     ZHar    T    C        0      0        2 
  14  chr14_92207209   Sample    T    C        0      0        2 
  14  chr14_92207778     AAsi    G    T        0      0        2 
  14  chr14_92207778     AKia    G    T        0      0        2 
  14  chr14_92207778     AOna    G    T        0      0        2 
  14  chr14_92207778     ASom    G    T        0      0        2 
  14  chr14_92207778     HCab    G    T        0      0        2 
  14  chr14_92207778     HPrz    G    T        0      0        2 
  14  chr14_92207778     ZBoe    G    T      0.5      1        2 
  14  chr14_92207778     ZGre    G    T        0      0        2 
  14  chr14_92207778     ZHar    G    T        0      0        2 
  14  chr14_92207778   Sample    G    T        0      0        2 
  14  chr14_92208214     AAsi    T    C        0      0        2 
  14  chr14_92208214     AKia    T    C        0      0        2 
  14  chr14_92208214     AOna    T    C        0      0        2 
  14  chr14_92208214     ASom    T    C        0      0        2 
  14  chr14_92208214     HCab    T    C        0      0        2 
  14  chr14_92208214     HPrz    T    C      0.5      1        2 
  14  chr14_92208214     ZBoe    T    C        0      0        2 
  14  chr14_92208214     ZGre    T    C        0      0        2 
  14  chr14_92208214     ZHar    T    C        0      0        2 
  14  chr14_92208214   Sample    T    C        0      0        2 
  14  chr14_92208653     AAsi    G    A      0.5      1        2 
  14  chr14_92208653     AKia    G    A        1      2        2 
  14  chr14_92208653     AOna    G    A        1      2        2 
  14  chr14_92208653     ASom    G    A        0      0        2 
  14  chr14_92208653     HCab    G    A        0      0        2 
  14  chr14_92208653     HPrz    G    A        0      0        2 
  14  chr14_92208653     ZBoe    G    A        0      0        2 
  14  chr14_92208653     ZGre    G    A        0      0        2 
  14  chr14_92208653     ZHar    G    A        0      0        2 
  14  chr14_92208653   Sample    G    A        1      2        2 
  14  chr14_92212007     AAsi    C    A        0      0        2 
  14  chr14_92212007     AKia    C    A        0      0        2 
  14  chr14_92212007     AOna    C    A        0      0        2 
  14  chr14_92212007     ASom    C    A        0      0        2 
  14  chr14_92212007     HCab    C    A      0.5      1        2 
  14  chr14_92212007     HPrz    C    A      0.5      1        2 
  14  chr14_92212007     ZBoe    C    A        0      0        2 
  14  chr14_92212007     ZGre    C    A        0      0        2 
  14  chr14_92212007     ZHar    C    A        0      0        2 
  14  chr14_92212007   Sample    C    A        0      0        2 
  14  chr14_92212732     AAsi    T    C        0      0        2 
  14  chr14_92212732     AKia    T    C        0      0        2 
  14  chr14_92212732     AOna    T    C        0      0        2 
  14  chr14_92212732     ASom    T    C        0      0        2 
  14  chr14_92212732     HCab    T    C        0      0        2 
  14  chr14_92212732     HPrz    T    C        0      0        2 
  14  chr14_92212732     ZBoe    T    C      0.5      1        2 
  14  chr14_92212732     ZGre    T    C        0      0        2 
  14  chr14_92212732     ZHar    T    C        0      0        2 
  14  chr14_92212732   Sample    T    C        0      0        2 
  14  chr14_92213240     AAsi    T    C        0      0        2 
  14  chr14_92213240     AKia    T    C        0      0        2 
  14  chr14_92213240     AOna    T    C        0      0        2 
  14  chr14_92213240     ASom    T    C        0      0        2 
  14  chr14_92213240     HCab    T    C      0.5      1        2 
  14  chr14_92213240     HPrz    T    C      0.5      1        2 
  14  chr14_92213240     ZBoe    T    C        0      0        2 
  14  chr14_92213240     ZGre    T    C        0      0        2 
  14  chr14_92213240     ZHar    T    C        0      0        2 
  14  chr14_92213240   Sample    T    C        0      0        2 
  14  chr14_92218462     AAsi    G    A        0      0        2 
  14  chr14_92218462     AKia    G    A        0      0        2 
  14  chr14_92218462     AOna    G    A        0      0        2 
  14  chr14_92218462     ASom    G    A        0      0        2 
  14  chr14_92218462     HCab    G    A        1      2        2 
  14  chr14_92218462     HPrz    G    A        1      2        2 
  14  chr14_92218462     ZBoe    G    A        0      0        2 
  14  chr14_92218462     ZGre    G    A        0      0        2 
  14  chr14_92218462     ZHar    G    A        0      0        2 
  14  chr14_92218462   Sample    G    A        0      0        2 
  14  chr14_92219790     AAsi    T    C        0      0        2 
  14  chr14_92219790     AKia    T    C      0.5      1        2 
  14  chr14_92219790     AOna    T    C        0      0        2 
  14  chr14_92219790     ASom    T    C        0      0        2 
  14  chr14_92219790     HCab    T    C        1      2        2 
  14  chr14_92219790     HPrz    T    C        1      2        2 
  14  chr14_92219790     ZBoe    T    C        0      0        2 
  14  chr14_92219790     ZGre    T    C        0      0        2 
  14  chr14_92219790     ZHar    T    C        0      0        2 
  14  chr14_92219790   Sample    T    C        0      0        2 
  14  chr14_92221079     AAsi    C    T        0      0        2 
  14  chr14_92221079     AKia    C    T        0      0        2 
  14  chr14_92221079     AOna    C    T        0      0        2 
  14  chr14_92221079     ASom    C    T        0      0        2 
  14  chr14_92221079     HCab    C    T        1      2        2 
  14  chr14_92221079     HPrz    C    T        1      2        2 
  14  chr14_92221079     ZBoe    C    T        0      0        2 
  14  chr14_92221079     ZGre    C    T        0      0        2 
  14  chr14_92221079     ZHar    C    T        0      0        2 
  14  chr14_92221079   Sample    C    T        0      0        2 
  14  chr14_92223002     AAsi    T    C        0      0        2 
  14  chr14_92223002     AKia    T    C        0      0        2 
  14  chr14_92223002     AOna    T    C        0      0        2 
  14  chr14_92223002     ASom    T    C        0      0        2 
  14  chr14_92223002     HCab    T    C        0      0        2 
  14  chr14_92223002     HPrz    T    C        0      0        2 
  14  chr14_92223002     ZBoe    T    C        0      0        2 
  14  chr14_92223002     ZGre    T    C        1      2        2 
  14  chr14_92223002     ZHar    T    C        0      0        2 
  14  chr14_92223002   Sample    T    C        0      0        2 
  14  chr14_92224218     AAsi    C    T        0      0        2 
  14  chr14_92224218     AKia    C    T        0      0        2 
  14  chr14_92224218     AOna    C    T        0      0        2 
  14  chr14_92224218     ASom    C    T        0      0        2 
  14  chr14_92224218     HCab    C    T        0      0        2 
  14  chr14_92224218     HPrz    C    T        0      0        2 
  14  chr14_92224218     ZBoe    C    T        0      0        2 
  14  chr14_92224218     ZGre    C    T      0.5      1        2 
  14  chr14_92224218     ZHar    C    T        0      0        2 
  14  chr14_92224218   Sample    C    T        0      0        2 
  14  chr14_92224978     AAsi    C    T        0      0        2 
  14  chr14_92224978     AKia    C    T        0      0        2 
  14  chr14_92224978     AOna    C    T        0      0        2 
  14  chr14_92224978     ASom    C    T        0      0        2 
  14  chr14_92224978     HCab    C    T        0      0        2 
  14  chr14_92224978     HPrz    C    T        0      0        2 
  14  chr14_92224978     ZBoe    C    T        1      2        2 
  14  chr14_92224978     ZGre    C    T        0      0        2 
  14  chr14_92224978     ZHar    C    T        0      0        2 
  14  chr14_92224978   Sample    C    T        0      0        2 
  14  chr14_92231868     AAsi    A    G        0      0        2 
  14  chr14_92231868     AKia    A    G        0      0        2 
  14  chr14_92231868     AOna    A    G      0.5      1        2 
  14  chr14_92231868     ASom    A    G        0      0        2 
  14  chr14_92231868     HCab    A    G        0      0        2 
  14  chr14_92231868     HPrz    A    G        0      0        2 
  14  chr14_92231868     ZBoe    A    G        0      0        2 
  14  chr14_92231868     ZGre    A    G        0      0        2 
  14  chr14_92231868     ZHar    A    G        0      0        2 
  14  chr14_92231868   Sample    A    G        0      0        2 
  14  chr14_92232020     AAsi    T    C        0      0        2 
  14  chr14_92232020     AKia    T    C        0      0        2 
  14  chr14_92232020     AOna    T    C        0      0        2 
  14  chr14_92232020     ASom    T    C        0      0        2 
  14  chr14_92232020     HCab    T    C        1      2        2 
  14  chr14_92232020     HPrz    T    C        1      2        2 
  14  chr14_92232020     ZBoe    T    C        0      0        2 
  14  chr14_92232020     ZGre    T    C        0      0        2 
  14  chr14_92232020     ZHar    T    C        0      0        2 
  14  chr14_92232020   Sample    T    C        0      0        2 
  14  chr14_92234535     AAsi    A    C        0      0        2 
  14  chr14_92234535     AKia    A    C        1      2        2 
  14  chr14_92234535     AOna    A    C      0.5      1        2 
  14  chr14_92234535     ASom    A    C        0      0        2 
  14  chr14_92234535     HCab    A    C        0      0        2 
  14  chr14_92234535     HPrz    A    C        0      0        2 
  14  chr14_92234535     ZBoe    A    C        0      0        2 
  14  chr14_92234535     ZGre    A    C        0      0        2 
  14  chr14_92234535     ZHar    A    C        0      0        2 
  14  chr14_92234535   Sample    A    C        0      0        2 
  14  chr14_92235184     AAsi    C    T        0      0        2 
  14  chr14_92235184     AKia    C    T        0      0        2 
  14  chr14_92235184     AOna    C    T      0.5      1        2 
  14  chr14_92235184     ASom    C    T        0      0        2 
  14  chr14_92235184     HCab    C    T        0      0        2 
  14  chr14_92235184     HPrz    C    T        0      0        2 
  14  chr14_92235184     ZBoe    C    T        0      0        2 
  14  chr14_92235184     ZGre    C    T        0      0        2 
  14  chr14_92235184     ZHar    C    T        0      0        2 
  14  chr14_92235184   Sample    C    T        0      0        2 
  14  chr14_92235427     AAsi    A    G        0      0        2 
  14  chr14_92235427     AKia    A    G        0      0        2 
  14  chr14_92235427     AOna    A    G        0      0        2 
  14  chr14_92235427     ASom    A    G        0      0        2 
  14  chr14_92235427     HCab    A    G        1      2        2 
  14  chr14_92235427     HPrz    A    G        1      2        2 
  14  chr14_92235427     ZBoe    A    G        0      0        2 
  14  chr14_92235427     ZGre    A    G        0      0        2 
  14  chr14_92235427     ZHar    A    G        0      0        2 
  14  chr14_92235427   Sample    A    G        0      0        2 
  14  chr14_92243623     AAsi    A    G        0      0        2 
  14  chr14_92243623     AKia    A    G        1      2        2 
  14  chr14_92243623     AOna    A    G      0.5      1        2 
  14  chr14_92243623     ASom    A    G        0      0        2 
  14  chr14_92243623     HCab    A    G        0      0        2 
  14  chr14_92243623     HPrz    A    G        0      0        2 
  14  chr14_92243623     ZBoe    A    G        0      0        2 
  14  chr14_92243623     ZGre    A    G        0      0        2 
  14  chr14_92243623     ZHar    A    G        0      0        2 
  14  chr14_92243623   Sample    A    G        0      0        2 
  14  chr14_92252797     AAsi    A    G        1      2        2 
  14  chr14_92252797     AKia    A    G        0      0        2 
  14  chr14_92252797     AOna    A    G        0      0        2 
  14  chr14_92252797     ASom    A    G        1      2        2 
  14  chr14_92252797     HCab    A    G        0      0        2 
  14  chr14_92252797     HPrz    A    G        0      0        2 
  14  chr14_92252797     ZBoe    A    G        0      0        2 
  14  chr14_92252797     ZGre    A    G        0      0        2 
  14  chr14_92252797     ZHar    A    G        0      0        2 
  14  chr14_92252797   Sample    A    G        1      2        2 
  14  chr14_92256543     AAsi    T    C        0      0        2 
  14  chr14_92256543     AKia    T    C        0      0        2 
  14  chr14_92256543     AOna    T    C      0.5      1        2 
  14  chr14_92256543     ASom    T    C        0      0        2 
  14  chr14_92256543     HCab    T    C        0      0        2 
  14  chr14_92256543     HPrz    T    C        0      0        2 
  14  chr14_92256543     ZBoe    T    C        0      0        2 
  14  chr14_92256543     ZGre    T    C        0      0        2 
  14  chr14_92256543     ZHar    T    C        0      0        2 
  14  chr14_92256543   Sample    T    C        0      0        2 
  14  chr14_92259152     AAsi    G    A        0      0        2 
  14  chr14_92259152     AKia    G    A        0      0        2 
  14  chr14_92259152     AOna    G    A        0      0        2 
  14  chr14_92259152     ASom    G    A        0      0        2 
  14  chr14_92259152     HCab    G    A        1      2        2 
  14  chr14_92259152     HPrz    G    A        1      2        2 
  14  chr14_92259152     ZBoe    G    A        0      0        2 
  14  chr14_92259152     ZGre    G    A        0      0        2 
  14  chr14_92259152     ZHar    G    A        0      0        2 
  14  chr14_92259152   Sample    G    A        0      0        2 
  14  chr14_92265332     AAsi    A    C        0      0        2 
  14  chr14_92265332     AKia    A    C        0      0        2 
  14  chr14_92265332     AOna    A    C        0      0        2 
  14  chr14_92265332     ASom    A    C        0      0        2 
  14  chr14_92265332     HCab    A    C        0      0        2 
  14  chr14_92265332     HPrz    A    C        0      0        2 
  14  chr14_92265332     ZBoe    A    C      0.5      1        2 
  14  chr14_92265332     ZGre    A    C        0      0        2 
  14  chr14_92265332     ZHar    A    C        0      0        2 
  14  chr14_92265332   Sample    A    C        0      0        2 
  14  chr14_92265355     AAsi    T    A        0      0        2 
  14  chr14_92265355     AKia    T    A        0      0        2 
  14  chr14_92265355     AOna    T    A        0      0        2 
  14  chr14_92265355     ASom    T    A        0      0        2 
  14  chr14_92265355     HCab    T    A      0.5      1        2 
  14  chr14_92265355     HPrz    T    A        0      0        2 
  14  chr14_92265355     ZBoe    T    A        0      0        2 
  14  chr14_92265355     ZGre    T    A        0      0        2 
  14  chr14_92265355     ZHar    T    A        0      0        2 
  14  chr14_92265355   Sample    T    A        0      0        2 
  14  chr14_92268366     AAsi    T    A        0      0        2 
  14  chr14_92268366     AKia    T    A        0      0        2 
  14  chr14_92268366     AOna    T    A        0      0        2 
  14  chr14_92268366     ASom    T    A        0      0        2 
  14  chr14_92268366     HCab    T    A        1      2        2 
  14  chr14_92268366     HPrz    T    A        1      2        2 
  14  chr14_92268366     ZBoe    T    A        0      0        2 
  14  chr14_92268366     ZGre    T    A        0      0        2 
  14  chr14_92268366     ZHar    T    A        0      0        2 
  14  chr14_92268366   Sample    T    A        0      0        2 
  14  chr14_92269924     AAsi    A    G        0      0        2 
  14  chr14_92269924     AKia    A    G        0      0        2 
  14  chr14_92269924     AOna    A    G        0      0        2 
  14  chr14_92269924     ASom    A    G        0      0        2 
  14  chr14_92269924     HCab    A    G        0      0        2 
  14  chr14_92269924     HPrz    A    G        0      0        2 
  14  chr14_92269924     ZBoe    A    G        0      0        2 
  14  chr14_92269924     ZGre    A    G        0      0        2 
  14  chr14_92269924     ZHar    A    G        1      2        2 
  14  chr14_92269924   Sample    A    G        0      0        2 
  14  chr14_92280712     AAsi    C    A        0      0        2 
  14  chr14_92280712     AKia    C    A        0      0        2 
  14  chr14_92280712     AOna    C    A        0      0        2 
  14  chr14_92280712     ASom    C    A        0      0        2 
  14  chr14_92280712     HCab    C    A        1      2        2 
  14  chr14_92280712     HPrz    C    A        1      2        2 
  14  chr14_92280712     ZBoe    C    A        0      0        2 
  14  chr14_92280712     ZGre    C    A        0      0        2 
  14  chr14_92280712     ZHar    C    A        0      0        2 
  14  chr14_92280712   Sample    C    A        0      0        2 
  14  chr14_92282318     AAsi    A    G        0      0        2 
  14  chr14_92282318     AKia    A    G        0      0        2 
  14  chr14_92282318     AOna    A    G      0.5      1        2 
  14  chr14_92282318     ASom    A    G        0      0        2 
  14  chr14_92282318     HCab    A    G        0      0        2 
  14  chr14_92282318     HPrz    A    G        0      0        2 
  14  chr14_92282318     ZBoe    A    G        0      0        2 
  14  chr14_92282318     ZGre    A    G        0      0        2 
  14  chr14_92282318     ZHar    A    G        0      0        2 
  14  chr14_92282318   Sample    A    G        0      0        2 
  14  chr14_92282337     AAsi    A    G        0      0        2 
  14  chr14_92282337     AKia    A    G        0      0        2 
  14  chr14_92282337     AOna    A    G        0      0        2 
  14  chr14_92282337     ASom    A    G        0      0        2 
  14  chr14_92282337     HCab    A    G      0.5      1        2 
  14  chr14_92282337     HPrz    A    G      0.5      1        2 
  14  chr14_92282337     ZBoe    A    G        0      0        2 
  14  chr14_92282337     ZGre    A    G        0      0        2 
  14  chr14_92282337     ZHar    A    G        0      0        2 
  14  chr14_92282337   Sample    A    G        0      0        2 
  14  chr14_92285799     AAsi    T    C        0      0        2 
  14  chr14_92285799     AKia    T    C        0      0        2 
  14  chr14_92285799     AOna    T    C        0      0        2 
  14  chr14_92285799     ASom    T    C        0      0        2 
  14  chr14_92285799     HCab    T    C        0      0        2 
  14  chr14_92285799     HPrz    T    C        0      0        2 
  14  chr14_92285799     ZBoe    T    C        0      0        2 
  14  chr14_92285799     ZGre    T    C        1      2        2 
  14  chr14_92285799     ZHar    T    C        0      0        2 
  14  chr14_92285799   Sample    T    C        0      0        2 
  14  chr14_92286430     AAsi    A    G        0      0        2 
  14  chr14_92286430     AKia    A    G        0      0        2 
  14  chr14_92286430     AOna    A    G      0.5      1        2 
  14  chr14_92286430     ASom    A    G        0      0        2 
  14  chr14_92286430     HCab    A    G        0      0        2 
  14  chr14_92286430     HPrz    A    G        0      0        2 
  14  chr14_92286430     ZBoe    A    G        0      0        2 
  14  chr14_92286430     ZGre    A    G        0      0        2 
  14  chr14_92286430     ZHar    A    G        0      0        2 
  14  chr14_92286430   Sample    A    G        0      0        2 
  14  chr14_92294626     AAsi    C    A        0      0        2 
  14  chr14_92294626     AKia    C    A        0      0        2 
  14  chr14_92294626     AOna    C    A        0      0        2 
  14  chr14_92294626     ASom    C    A        0      0        2 
  14  chr14_92294626     HCab    C    A        1      2        2 
  14  chr14_92294626     HPrz    C    A        1      2        2 
  14  chr14_92294626     ZBoe    C    A        0      0        2 
  14  chr14_92294626     ZGre    C    A        0      0        2 
  14  chr14_92294626     ZHar    C    A        0      0        2 
  14  chr14_92294626   Sample    C    A        0      0        2 
  14  chr14_92297979     AAsi    T    C        0      0        2 
  14  chr14_92297979     AKia    T    C        0      0        2 
  14  chr14_92297979     AOna    T    C        0      0        2 
  14  chr14_92297979     ASom    T    C        0      0        2 
  14  chr14_92297979     HCab    T    C        1      2        2 
  14  chr14_92297979     HPrz    T    C        1      2        2 
  14  chr14_92297979     ZBoe    T    C        0      0        2 
  14  chr14_92297979     ZGre    T    C        0      0        2 
  14  chr14_92297979     ZHar    T    C        0      0        2 
  14  chr14_92297979   Sample    T    C        0      0        2 
  14  chr14_92307025     AAsi    T    C        0      0        2 
  14  chr14_92307025     AKia    T    C        1      2        2 
  14  chr14_92307025     AOna    T    C      0.5      1        2 
  14  chr14_92307025     ASom    T    C        0      0        2 
  14  chr14_92307025     HCab    T    C        0      0        2 
  14  chr14_92307025     HPrz    T    C        0      0        2 
  14  chr14_92307025     ZBoe    T    C        0      0        2 
  14  chr14_92307025     ZGre    T    C        0      0        2 
  14  chr14_92307025     ZHar    T    C        0      0        2 
  14  chr14_92307025   Sample    T    C        0      0        2 
  14  chr14_92321565     AAsi    T    C        0      0        2 
  14  chr14_92321565     AKia    T    C        0      0        2 
  14  chr14_92321565     AOna    T    C        0      0        2 
  14  chr14_92321565     ASom    T    C        0      0        2 
  14  chr14_92321565     HCab    T    C        0      0        2 
  14  chr14_92321565     HPrz    T    C      0.5      1        2 
  14  chr14_92321565     ZBoe    T    C        0      0        2 
  14  chr14_92321565     ZGre    T    C        0      0        2 
  14  chr14_92321565     ZHar    T    C        0      0        2 
  14  chr14_92321565   Sample    T    C        0      0        2 
  14  chr14_92322224     AAsi    A    C        0      0        2 
  14  chr14_92322224     AKia    A    C        0      0        2 
  14  chr14_92322224     AOna    A    C        0      0        2 
  14  chr14_92322224     ASom    A    C        0      0        2 
  14  chr14_92322224     HCab    A    C        0      0        2 
  14  chr14_92322224     HPrz    A    C        0      0        2 
  14  chr14_92322224     ZBoe    A    C        0      0        2 
  14  chr14_92322224     ZGre    A    C        1      2        2 
  14  chr14_92322224     ZHar    A    C        0      0        2 
  14  chr14_92322224   Sample    A    C        0      0        2 
  14  chr14_92327372     AAsi    A    G        0      0        2 
  14  chr14_92327372     AKia    A    G        0      0        2 
  14  chr14_92327372     AOna    A    G        0      0        2 
  14  chr14_92327372     ASom    A    G        0      0        2 
  14  chr14_92327372     HCab    A    G        1      2        2 
  14  chr14_92327372     HPrz    A    G        1      2        2 
  14  chr14_92327372     ZBoe    A    G        0      0        2 
  14  chr14_92327372     ZGre    A    G        0      0        2 
  14  chr14_92327372     ZHar    A    G        0      0        2 
  14  chr14_92327372   Sample    A    G        0      0        2 
  14  chr14_92328428     AAsi    A    T        0      0        2 
  14  chr14_92328428     AKia    A    T        0      0        2 
  14  chr14_92328428     AOna    A    T      0.5      1        2 
  14  chr14_92328428     ASom    A    T        0      0        2 
  14  chr14_92328428     HCab    A    T        0      0        2 
  14  chr14_92328428     HPrz    A    T        0      0        2 
  14  chr14_92328428     ZBoe    A    T        0      0        2 
  14  chr14_92328428     ZGre    A    T        0      0        2 
  14  chr14_92328428     ZHar    A    T        0      0        2 
  14  chr14_92328428   Sample    A    T        0      0        2 
  14  chr14_92331850     AAsi    G    T        0      0        2 
  14  chr14_92331850     AKia    G    T        0      0        2 
  14  chr14_92331850     AOna    G    T        0      0        2 
  14  chr14_92331850     ASom    G    T        0      0        2 
  14  chr14_92331850     HCab    G    T        0      0        2 
  14  chr14_92331850     HPrz    G    T      0.5      1        2 
  14  chr14_92331850     ZBoe    G    T        0      0        2 
  14  chr14_92331850     ZGre    G    T        0      0        2 
  14  chr14_92331850     ZHar    G    T        0      0        2 
  14  chr14_92331850   Sample    G    T        0      0        2 
  14  chr14_92337902     AAsi    T    G        0      0        2 
  14  chr14_92337902     AKia    T    G        0      0        2 
  14  chr14_92337902     AOna    T    G      0.5      1        2 
  14  chr14_92337902     ASom    T    G        0      0        2 
  14  chr14_92337902     HCab    T    G        0      0        2 
  14  chr14_92337902     HPrz    T    G        0      0        2 
  14  chr14_92337902     ZBoe    T    G        0      0        2 
  14  chr14_92337902     ZGre    T    G        0      0        2 
  14  chr14_92337902     ZHar    T    G        0      0        2 
  14  chr14_92337902   Sample    T    G        0      0        2 
  14  chr14_92347973     AAsi    C    A        0      0        2 
  14  chr14_92347973     AKia    C    A        0      0        2 
  14  chr14_92347973     AOna    C    A        0      0        2 
  14  chr14_92347973     ASom    C    A        0      0        2 
  14  chr14_92347973     HCab    C    A        0      0        2 
  14  chr14_92347973     HPrz    C    A      0.5      1        2 
  14  chr14_92347973     ZBoe    C    A        0      0        2 
  14  chr14_92347973     ZGre    C    A        0      0        2 
  14  chr14_92347973     ZHar    C    A        0      0        2 
  14  chr14_92347973   Sample    C    A        0      0        2 
  14  chr14_92348317     AAsi    G    A        0      0        2 
  14  chr14_92348317     AKia    G    A        0      0        2 
  14  chr14_92348317     AOna    G    A        0      0        2 
  14  chr14_92348317     ASom    G    A        0      0        2 
  14  chr14_92348317     HCab    G    A        1      2        2 
  14  chr14_92348317     HPrz    G    A        1      2        2 
  14  chr14_92348317     ZBoe    G    A        0      0        2 
  14  chr14_92348317     ZGre    G    A        0      0        2 
  14  chr14_92348317     ZHar    G    A        0      0        2 
  14  chr14_92348317   Sample    G    A        0      0        2 
  14  chr14_92349034     AAsi    A    G        0      0        2 
  14  chr14_92349034     AKia    A    G        0      0        2 
  14  chr14_92349034     AOna    A    G        0      0        2 
  14  chr14_92349034     ASom    A    G        0      0        2 
  14  chr14_92349034     HCab    A    G        0      0        2 
  14  chr14_92349034     HPrz    A    G        0      0        2 
  14  chr14_92349034     ZBoe    A    G      0.5      1        2 
  14  chr14_92349034     ZGre    A    G        0      0        2 
  14  chr14_92349034     ZHar    A    G        0      0        2 
  14  chr14_92349034   Sample    A    G        0      0        2 
  14  chr14_92359798     AAsi    T    C        0      0        2 
  14  chr14_92359798     AKia    T    C        0      0        2 
  14  chr14_92359798     AOna    T    C        0      0        2 
  14  chr14_92359798     ASom    T    C        0      0        2 
  14  chr14_92359798     HCab    T    C        1      2        2 
  14  chr14_92359798     HPrz    T    C        1      2        2 
  14  chr14_92359798     ZBoe    T    C        0      0        2 
  14  chr14_92359798     ZGre    T    C        0      0        2 
  14  chr14_92359798     ZHar    T    C        0      0        2 
  14  chr14_92359798   Sample    T    C        0      0        2 
  14  chr14_92361983     AAsi    T    C        0      0        2 
  14  chr14_92361983     AKia    T    C        0      0        2 
  14  chr14_92361983     AOna    T    C        0      0        2 
  14  chr14_92361983     ASom    T    C        0      0        2 
  14  chr14_92361983     HCab    T    C      0.5      1        2 
  14  chr14_92361983     HPrz    T    C        0      0        2 
  14  chr14_92361983     ZBoe    T    C        0      0        2 
  14  chr14_92361983     ZGre    T    C        0      0        2 
  14  chr14_92361983     ZHar    T    C        0      0        2 
  14  chr14_92361983   Sample    T    C        0      0        2 
  14  chr14_92363303     AAsi    T    G        0      0        2 
  14  chr14_92363303     AKia    T    G        0      0        2 
  14  chr14_92363303     AOna    T    G        0      0        2 
  14  chr14_92363303     ASom    T    G        0      0        2 
  14  chr14_92363303     HCab    T    G        1      2        2 
  14  chr14_92363303     HPrz    T    G        1      2        2 
  14  chr14_92363303     ZBoe    T    G        0      0        2 
  14  chr14_92363303     ZGre    T    G        0      0        2 
  14  chr14_92363303     ZHar    T    G        0      0        2 
  14  chr14_92363303   Sample    T    G        0      0        2 
  14  chr14_92369831     AAsi    A    G        0      0        2 
  14  chr14_92369831     AKia    A    G        0      0        2 
  14  chr14_92369831     AOna    A    G        0      0        2 
  14  chr14_92369831     ASom    A    G      0.5      1        2 
  14  chr14_92369831     HCab    A    G        0      0        2 
  14  chr14_92369831     HPrz    A    G        0      0        2 
  14  chr14_92369831     ZBoe    A    G        0      0        2 
  14  chr14_92369831     ZGre    A    G        0      0        2 
  14  chr14_92369831     ZHar    A    G        0      0        2 
  14  chr14_92369831   Sample    A    G        0      0        2 
  14  chr14_92375831     AAsi    T    C        0      0        2 
  14  chr14_92375831     AKia    T    C        0      0        2 
  14  chr14_92375831     AOna    T    C        0      0        2 
  14  chr14_92375831     ASom    T    C        0      0        2 
  14  chr14_92375831     HCab    T    C        1      2        2 
  14  chr14_92375831     HPrz    T    C      0.5      1        2 
  14  chr14_92375831     ZBoe    T    C        0      0        2 
  14  chr14_92375831     ZGre    T    C        0      0        2 
  14  chr14_92375831     ZHar    T    C        0      0        2 
  14  chr14_92375831   Sample    T    C        0      0        2 
  14  chr14_92381023     AAsi    C    G        0      0        2 
  14  chr14_92381023     AKia    C    G        0      0        2 
  14  chr14_92381023     AOna    C    G        0      0        2 
  14  chr14_92381023     ASom    C    G        0      0        2 
  14  chr14_92381023     HCab    C    G        1      2        2 
  14  chr14_92381023     HPrz    C    G        1      2        2 
  14  chr14_92381023     ZBoe    C    G        0      0        2 
  14  chr14_92381023     ZGre    C    G        0      0        2 
  14  chr14_92381023     ZHar    C    G        0      0        2 
  14  chr14_92381023   Sample    C    G        0      0        2 
  14  chr14_92387639     AAsi    G    T        0      0        2 
  14  chr14_92387639     AKia    G    T        0      0        2 
  14  chr14_92387639     AOna    G    T        0      0        2 
  14  chr14_92387639     ASom    G    T        0      0        2 
  14  chr14_92387639     HCab    G    T        0      0        2 
  14  chr14_92387639     HPrz    G    T        0      0        2 
  14  chr14_92387639     ZBoe    G    T        0      0        2 
  14  chr14_92387639     ZGre    G    T        0      0        2 
  14  chr14_92387639     ZHar    G    T        1      2        2 
  14  chr14_92387639   Sample    G    T        0      0        2 
  14  chr14_92393095     AAsi    A    G        0      0        2 
  14  chr14_92393095     AKia    A    G        1      2        2 
  14  chr14_92393095     AOna    A    G        0      0        2 
  14  chr14_92393095     ASom    A    G        0      0        2 
  14  chr14_92393095     HCab    A    G        0      0        2 
  14  chr14_92393095     HPrz    A    G        0      0        2 
  14  chr14_92393095     ZBoe    A    G        0      0        2 
  14  chr14_92393095     ZGre    A    G        0      0        2 
  14  chr14_92393095     ZHar    A    G        0      0        2 
  14  chr14_92393095   Sample    A    G        0      0        2 
  14  chr14_92397285     AAsi    T    C        0      0        2 
  14  chr14_92397285     AKia    T    C        0      0        2 
  14  chr14_92397285     AOna    T    C        0      0        2 
  14  chr14_92397285     ASom    T    C        0      0        2 
  14  chr14_92397285     HCab    T    C        0      0        2 
  14  chr14_92397285     HPrz    T    C        0      0        2 
  14  chr14_92397285     ZBoe    T    C      0.5      1        2 
  14  chr14_92397285     ZGre    T    C        0      0        2 
  14  chr14_92397285     ZHar    T    C        0      0        2 
  14  chr14_92397285   Sample    T    C        0      0        2 
  14  chr14_92398177     AAsi    C    A        0      0        2 
  14  chr14_92398177     AKia    C    A        0      0        2 
  14  chr14_92398177     AOna    C    A        0      0        2 
  14  chr14_92398177     ASom    C    A        0      0        2 
  14  chr14_92398177     HCab    C    A        0      0        2 
  14  chr14_92398177     HPrz    C    A        0      0        2 
  14  chr14_92398177     ZBoe    C    A        0      0        2 
  14  chr14_92398177     ZGre    C    A        1      2        2 
  14  chr14_92398177     ZHar    C    A        0      0        2 
  14  chr14_92398177   Sample    C    A        0      0        2 
  14  chr14_92401548     AAsi    C    T        0      0        2 
  14  chr14_92401548     AKia    C    T        1      2        2 
  14  chr14_92401548     AOna    C    T        1      2        2 
  14  chr14_92401548     ASom    C    T        0      0        2 
  14  chr14_92401548     HCab    C    T        0      0        2 
  14  chr14_92401548     HPrz    C    T        0      0        2 
  14  chr14_92401548     ZBoe    C    T        0      0        2 
  14  chr14_92401548     ZGre    C    T        0      0        2 
  14  chr14_92401548     ZHar    C    T        0      0        2 
  14  chr14_92401548   Sample    C    T        0      0        2 
  14  chr14_92401604     AAsi    A    G        0      0        2 
  14  chr14_92401604     AKia    A    G        0      0        2 
  14  chr14_92401604     AOna    A    G        0      0        2 
  14  chr14_92401604     ASom    A    G        0      0        2 
  14  chr14_92401604     HCab    A    G        0      0        2 
  14  chr14_92401604     HPrz    A    G        0      0        2 
  14  chr14_92401604     ZBoe    A    G        1      2        2 
  14  chr14_92401604     ZGre    A    G        1      2        2 
  14  chr14_92401604     ZHar    A    G        1      2        2 
  14  chr14_92401604   Sample    A    G        0      0        2 
  14  chr14_92410991     AAsi    A    C        0      0        2 
  14  chr14_92410991     AKia    A    C        0      0        2 
  14  chr14_92410991     AOna    A    C        0      0        2 
  14  chr14_92410991     ASom    A    C        0      0        2 
  14  chr14_92410991     HCab    A    C        1      2        2 
  14  chr14_92410991     HPrz    A    C        1      2        2 
  14  chr14_92410991     ZBoe    A    C        0      0        2 
  14  chr14_92410991     ZGre    A    C        0      0        2 
  14  chr14_92410991     ZHar    A    C        0      0        2 
  14  chr14_92410991   Sample    A    C        0      0        2 
  14  chr14_92414693     AAsi    T    C        0      0        2 
  14  chr14_92414693     AKia    T    C        0      0        2 
  14  chr14_92414693     AOna    T    C        0      0        2 
  14  chr14_92414693     ASom    T    C        0      0        2 
  14  chr14_92414693     HCab    T    C        1      2        2 
  14  chr14_92414693     HPrz    T    C        1      2        2 
  14  chr14_92414693     ZBoe    T    C        0      0        2 
  14  chr14_92414693     ZGre    T    C        0      0        2 
  14  chr14_92414693     ZHar    T    C        0      0        2 
  14  chr14_92414693   Sample    T    C        0      0        2 
  14  chr14_92425723     AAsi    C    T        0      0        2 
  14  chr14_92425723     AKia    C    T        0      0        2 
  14  chr14_92425723     AOna    C    T        0      0        2 
  14  chr14_92425723     ASom    C    T        0      0        2 
  14  chr14_92425723     HCab    C    T        0      0        2 
  14  chr14_92425723     HPrz    C    T        0      0        2 
  14  chr14_92425723     ZBoe    C    T        0      0        2 
  14  chr14_92425723     ZGre    C    T        0      0        2 
  14  chr14_92425723     ZHar    C    T        1      2        2 
  14  chr14_92425723   Sample    C    T        0      0        2 
  14  chr14_92435041     AAsi    C    G        0      0        2 
  14  chr14_92435041     AKia    C    G        0      0        2 
  14  chr14_92435041     AOna    C    G        0      0        2 
  14  chr14_92435041     ASom    C    G        0      0        2 
  14  chr14_92435041     HCab    C    G        1      2        2 
  14  chr14_92435041     HPrz    C    G        1      2        2 
  14  chr14_92435041     ZBoe    C    G        0      0        2 
  14  chr14_92435041     ZGre    C    G        0      0        2 
  14  chr14_92435041     ZHar    C    G        0      0        2 
  14  chr14_92435041   Sample    C    G        0      0        2 
  14  chr14_92435154     AAsi    C    T        0      0        2 
  14  chr14_92435154     AKia    C    T        1      2        2 
  14  chr14_92435154     AOna    C    T        1      2        2 
  14  chr14_92435154     ASom    C    T        0      0        2 
  14  chr14_92435154     HCab    C    T        0      0        2 
  14  chr14_92435154     HPrz    C    T        0      0        2 
  14  chr14_92435154     ZBoe    C    T        0      0        2 
  14  chr14_92435154     ZGre    C    T        0      0        2 
  14  chr14_92435154     ZHar    C    T        0      0        2 
  14  chr14_92435154   Sample    C    T        0      0        2 
  14  chr14_92446253     AAsi    T    C        0      0        2 
  14  chr14_92446253     AKia    T    C        0      0        2 
  14  chr14_92446253     AOna    T    C      0.5      1        2 
  14  chr14_92446253     ASom    T    C        0      0        2 
  14  chr14_92446253     HCab    T    C        0      0        2 
  14  chr14_92446253     HPrz    T    C        0      0        2 
  14  chr14_92446253     ZBoe    T    C        0      0        2 
  14  chr14_92446253     ZGre    T    C        0      0        2 
  14  chr14_92446253     ZHar    T    C        0      0        2 
  14  chr14_92446253   Sample    T    C        0      0        2 
  14  chr14_92448488     AAsi    G    A        0      0        2 
  14  chr14_92448488     AKia    G    A        0      0        2 
  14  chr14_92448488     AOna    G    A        0      0        2 
  14  chr14_92448488     ASom    G    A        0      0        2 
  14  chr14_92448488     HCab    G    A        0      0        2 
  14  chr14_92448488     HPrz    G    A        0      0        2 
  14  chr14_92448488     ZBoe    G    A        0      0        2 
  14  chr14_92448488     ZGre    G    A        1      2        2 
  14  chr14_92448488     ZHar    G    A        0      0        2 
  14  chr14_92448488   Sample    G    A        0      0        2 
  14  chr14_92449181     AAsi    T    C        0      0        2 
  14  chr14_92449181     AKia    T    C        0      0        2 
  14  chr14_92449181     AOna    T    C        0      0        2 
  14  chr14_92449181     ASom    T    C        0      0        2 
  14  chr14_92449181     HCab    T    C        0      0        2 
  14  chr14_92449181     HPrz    T    C        0      0        2 
  14  chr14_92449181     ZBoe    T    C        0      0        2 
  14  chr14_92449181     ZGre    T    C      0.5      1        2 
  14  chr14_92449181     ZHar    T    C        0      0        2 
  14  chr14_92449181   Sample    T    C        0      0        2 
  14  chr14_92456181     AAsi    C    A      0.5      1        2 
  14  chr14_92456181     AKia    C    A        0      0        2 
  14  chr14_92456181     AOna    C    A        0      0        2 
  14  chr14_92456181     ASom    C    A        0      0        2 
  14  chr14_92456181     HCab    C    A        0      0        2 
  14  chr14_92456181     HPrz    C    A        0      0        2 
  14  chr14_92456181     ZBoe    C    A        0      0        2 
  14  chr14_92456181     ZGre    C    A        0      0        2 
  14  chr14_92456181     ZHar    C    A        0      0        2 
  14  chr14_92456181   Sample    C    A        0      0        2 
  14  chr14_92457940     AAsi    C    T        0      0        2 
  14  chr14_92457940     AKia    C    T        0      0        2 
  14  chr14_92457940     AOna    C    T        0      0        2 
  14  chr14_92457940     ASom    C    T        0      0        2 
  14  chr14_92457940     HCab    C    T        0      0        2 
  14  chr14_92457940     HPrz    C    T        0      0        2 
  14  chr14_92457940     ZBoe    C    T      0.5      1        2 
  14  chr14_92457940     ZGre    C    T        0      0        2 
  14  chr14_92457940     ZHar    C    T        1      2        2 
  14  chr14_92457940   Sample    C    T        0      0        2 
  14  chr14_92461239     AAsi    T    C        0      0        2 
  14  chr14_92461239     AKia    T    C        0      0        2 
  14  chr14_92461239     AOna    T    C        0      0        2 
  14  chr14_92461239     ASom    T    C        0      0        2 
  14  chr14_92461239     HCab    T    C      0.5      1        2 
  14  chr14_92461239     HPrz    T    C        0      0        2 
  14  chr14_92461239     ZBoe    T    C        0      0        2 
  14  chr14_92461239     ZGre    T    C        0      0        2 
  14  chr14_92461239     ZHar    T    C        0      0        2 
  14  chr14_92461239   Sample    T    C        0      0        2 
  14  chr14_92462621     AAsi    C    T        1      2        2 
  14  chr14_92462621     AKia    C    T        0      0        2 
  14  chr14_92462621     AOna    C    T        0      0        2 
  14  chr14_92462621     ASom    C    T        1      2        2 
  14  chr14_92462621     HCab    C    T        0      0        2 
  14  chr14_92462621     HPrz    C    T        0      0        2 
  14  chr14_92462621     ZBoe    C    T        0      0        2 
  14  chr14_92462621     ZGre    C    T        0      0        2 
  14  chr14_92462621     ZHar    C    T        0      0        2 
  14  chr14_92462621   Sample    C    T        1      2        2 
  14  chr14_92464957     AAsi    T    G        0      0        2 
  14  chr14_92464957     AKia    T    G        0      0        2 
  14  chr14_92464957     AOna    T    G        0      0        2 
  14  chr14_92464957     ASom    T    G        0      0        2 
  14  chr14_92464957     HCab    T    G        0      0        2 
  14  chr14_92464957     HPrz    T    G        0      0        2 
  14  chr14_92464957     ZBoe    T    G      0.5      1        2 
  14  chr14_92464957     ZGre    T    G        0      0        2 
  14  chr14_92464957     ZHar    T    G        0      0        2 
  14  chr14_92464957   Sample    T    G        0      0        2 
  14  chr14_92472414     AAsi    G    A        0      0        2 
  14  chr14_92472414     AKia    G    A        0      0        2 
  14  chr14_92472414     AOna    G    A        0      0        2 
  14  chr14_92472414     ASom    G    A        0      0        2 
  14  chr14_92472414     HCab    G    A        1      2        2 
  14  chr14_92472414     HPrz    G    A        1      2        2 
  14  chr14_92472414     ZBoe    G    A        0      0        2 
  14  chr14_92472414     ZGre    G    A        0      0        2 
  14  chr14_92472414     ZHar    G    A        0      0        2 
  14  chr14_92472414   Sample    G    A        0      0        2 
  14  chr14_92474947     AAsi    T    C        0      0        2 
  14  chr14_92474947     AKia    T    C        0      0        2 
  14  chr14_92474947     AOna    T    C        0      0        2 
  14  chr14_92474947     ASom    T    C        0      0        2 
  14  chr14_92474947     HCab    T    C        0      0        2 
  14  chr14_92474947     HPrz    T    C        0      0        2 
  14  chr14_92474947     ZBoe    T    C      0.5      1        2 
  14  chr14_92474947     ZGre    T    C        0      0        2 
  14  chr14_92474947     ZHar    T    C        0      0        2 
  14  chr14_92474947   Sample    T    C        0      0        2 
  14  chr14_92475227     AAsi    A    G        0      0        2 
  14  chr14_92475227     AKia    A    G        0      0        2 
  14  chr14_92475227     AOna    A    G        0      0        2 
  14  chr14_92475227     ASom    A    G        0      0        2 
  14  chr14_92475227     HCab    A    G        0      0        2 
  14  chr14_92475227     HPrz    A    G        0      0        2 
  14  chr14_92475227     ZBoe    A    G        1      2        2 
  14  chr14_92475227     ZGre    A    G        0      0        2 
  14  chr14_92475227     ZHar    A    G        0      0        2 
  14  chr14_92475227   Sample    A    G        0      0        2 
  14  chr14_92481639     AAsi    G    A        0      0        2 
  14  chr14_92481639     AKia    G    A        0      0        2 
  14  chr14_92481639     AOna    G    A        0      0        2 
  14  chr14_92481639     ASom    G    A        0      0        2 
  14  chr14_92481639     HCab    G    A        0      0        2 
  14  chr14_92481639     HPrz    G    A        0      0        2 
  14  chr14_92481639     ZBoe    G    A      0.5      1        2 
  14  chr14_92481639     ZGre    G    A        0      0        2 
  14  chr14_92481639     ZHar    G    A        0      0        2 
  14  chr14_92481639   Sample    G    A        0      0        2 
  14  chr14_92493159     AAsi    A    G        1      2        2 
  14  chr14_92493159     AKia    A    G        0      0        2 
  14  chr14_92493159     AOna    A    G        0      0        2 
  14  chr14_92493159     ASom    A    G        1      2        2 
  14  chr14_92493159     HCab    A    G        0      0        2 
  14  chr14_92493159     HPrz    A    G        0      0        2 
  14  chr14_92493159     ZBoe    A    G        0      0        2 
  14  chr14_92493159     ZGre    A    G        0      0        2 
  14  chr14_92493159     ZHar    A    G        0      0        2 
  14  chr14_92493159   Sample    A    G        1      2        2 
  14  chr14_92495220     AAsi    G    A        0      0        2 
  14  chr14_92495220     AKia    G    A        0      0        2 
  14  chr14_92495220     AOna    G    A        0      0        2 
  14  chr14_92495220     ASom    G    A        0      0        2 
  14  chr14_92495220     HCab    G    A      0.5      1        2 
  14  chr14_92495220     HPrz    G    A      0.5      1        2 
  14  chr14_92495220     ZBoe    G    A        0      0        2 
  14  chr14_92495220     ZGre    G    A        0      0        2 
  14  chr14_92495220     ZHar    G    A        0      0        2 
  14  chr14_92495220   Sample    G    A        0      0        2 
  14  chr14_92496822     AAsi    A    G        0      0        2 
  14  chr14_92496822     AKia    A    G        0      0        2 
  14  chr14_92496822     AOna    A    G        0      0        2 
  14  chr14_92496822     ASom    A    G        0      0        2 
  14  chr14_92496822     HCab    A    G        0      0        2 
  14  chr14_92496822     HPrz    A    G        0      0        2 
  14  chr14_92496822     ZBoe    A    G        0      0        2 
  14  chr14_92496822     ZGre    A    G      0.5      1        2 
  14  chr14_92496822     ZHar    A    G        0      0        2 
  14  chr14_92496822   Sample    A    G        0      0        2 
  14  chr14_92502197     AAsi    G    C        0      0        2 
  14  chr14_92502197     AKia    G    C        0      0        2 
  14  chr14_92502197     AOna    G    C        0      0        2 
  14  chr14_92502197     ASom    G    C        0      0        2 
  14  chr14_92502197     HCab    G    C        0      0        2 
  14  chr14_92502197     HPrz    G    C        1      2        2 
  14  chr14_92502197     ZBoe    G    C        0      0        2 
  14  chr14_92502197     ZGre    G    C        0      0        2 
  14  chr14_92502197     ZHar    G    C        0      0        2 
  14  chr14_92502197   Sample    G    C        0      0        2 
  14  chr14_92512158     AAsi    C    G        0      0        2 
  14  chr14_92512158     AKia    C    G        0      0        2 
  14  chr14_92512158     AOna    C    G        0      0        2 
  14  chr14_92512158     ASom    C    G        0      0        2 
  14  chr14_92512158     HCab    C    G        0      0        2 
  14  chr14_92512158     HPrz    C    G        0      0        2 
  14  chr14_92512158     ZBoe    C    G      0.5      1        2 
  14  chr14_92512158     ZGre    C    G        0      0        2 
  14  chr14_92512158     ZHar    C    G        0      0        2 
  14  chr14_92512158   Sample    C    G        0      0        2 
  14  chr14_92523712     AAsi    G    A        0      0        2 
  14  chr14_92523712     AKia    G    A        0      0        2 
  14  chr14_92523712     AOna    G    A        0      0        2 
  14  chr14_92523712     ASom    G    A        0      0        2 
  14  chr14_92523712     HCab    G    A        0      0        2 
  14  chr14_92523712     HPrz    G    A        0      0        2 
  14  chr14_92523712     ZBoe    G    A      0.5      1        2 
  14  chr14_92523712     ZGre    G    A        0      0        2 
  14  chr14_92523712     ZHar    G    A        0      0        2 
  14  chr14_92523712   Sample    G    A        0      0        2 
  14  chr14_92526994     AAsi    T    C        0      0        2 
  14  chr14_92526994     AKia    T    C        0      0        2 
  14  chr14_92526994     AOna    T    C        0      0        2 
  14  chr14_92526994     ASom    T    C        0      0        2 
  14  chr14_92526994     HCab    T    C        0      0        2 
  14  chr14_92526994     HPrz    T    C        0      0        2 
  14  chr14_92526994     ZBoe    T    C        1      2        2 
  14  chr14_92526994     ZGre    T    C        0      0        2 
  14  chr14_92526994     ZHar    T    C        0      0        2 
  14  chr14_92526994   Sample    T    C        0      0        2 
  14  chr14_92530450     AAsi    T    C        0      0        2 
  14  chr14_92530450     AKia    T    C        0      0        2 
  14  chr14_92530450     AOna    T    C        0      0        2 
  14  chr14_92530450     ASom    T    C        0      0        2 
  14  chr14_92530450     HCab    T    C      0.5      1        2 
  14  chr14_92530450     HPrz    T    C        1      2        2 
  14  chr14_92530450     ZBoe    T    C        0      0        2 
  14  chr14_92530450     ZGre    T    C        0      0        2 
  14  chr14_92530450     ZHar    T    C        0      0        2 
  14  chr14_92530450   Sample    T    C        0      0        2 
  14  chr14_92534889     AAsi    A    G        0      0        2 
  14  chr14_92534889     AKia    A    G        0      0        2 
  14  chr14_92534889     AOna    A    G        0      0        2 
  14  chr14_92534889     ASom    A    G        0      0        2 
  14  chr14_92534889     HCab    A    G        0      0        2 
  14  chr14_92534889     HPrz    A    G        0      0        2 
  14  chr14_92534889     ZBoe    A    G        0      0        2 
  14  chr14_92534889     ZGre    A    G        1      2        2 
  14  chr14_92534889     ZHar    A    G        0      0        2 
  14  chr14_92534889   Sample    A    G        0      0        2 
  14  chr14_92539867     AAsi    T    C        0      0        2 
  14  chr14_92539867     AKia    T    C        0      0        2 
  14  chr14_92539867     AOna    T    C        0      0        2 
  14  chr14_92539867     ASom    T    C        0      0        2 
  14  chr14_92539867     HCab    T    C        0      0        2 
  14  chr14_92539867     HPrz    T    C        0      0        2 
  14  chr14_92539867     ZBoe    T    C        0      0        2 
  14  chr14_92539867     ZGre    T    C      0.5      1        2 
  14  chr14_92539867     ZHar    T    C        0      0        2 
  14  chr14_92539867   Sample    T    C        0      0        2 
  14  chr14_92551862     AAsi    A    G        0      0        2 
  14  chr14_92551862     AKia    A    G        0      0        2 
  14  chr14_92551862     AOna    A    G      0.5      1        2 
  14  chr14_92551862     ASom    A    G        0      0        2 
  14  chr14_92551862     HCab    A    G        0      0        2 
  14  chr14_92551862     HPrz    A    G        0      0        2 
  14  chr14_92551862     ZBoe    A    G        0      0        2 
  14  chr14_92551862     ZGre    A    G        0      0        2 
  14  chr14_92551862     ZHar    A    G        0      0        2 
  14  chr14_92551862   Sample    A    G        0      0        2 
  14  chr14_92555631     AAsi    G    A        0      0        2 
  14  chr14_92555631     AKia    G    A        1      2        2 
  14  chr14_92555631     AOna    G    A      0.5      1        2 
  14  chr14_92555631     ASom    G    A        0      0        2 
  14  chr14_92555631     HCab    G    A        0      0        2 
  14  chr14_92555631     HPrz    G    A        0      0        2 
  14  chr14_92555631     ZBoe    G    A        0      0        2 
  14  chr14_92555631     ZGre    G    A        0      0        2 
  14  chr14_92555631     ZHar    G    A        0      0        2 
  14  chr14_92555631   Sample    G    A        0      0        2 
  14  chr14_92566274     AAsi    T    C        0      0        2 
  14  chr14_92566274     AKia    T    C        1      2        2 
  14  chr14_92566274     AOna    T    C        1      2        2 
  14  chr14_92566274     ASom    T    C        0      0        2 
  14  chr14_92566274     HCab    T    C        0      0        2 
  14  chr14_92566274     HPrz    T    C        0      0        2 
  14  chr14_92566274     ZBoe    T    C        0      0        2 
  14  chr14_92566274     ZGre    T    C        0      0        2 
  14  chr14_92566274     ZHar    T    C        0      0        2 
  14  chr14_92566274   Sample    T    C        0      0        2 
  14  chr14_92566603     AAsi    A    G      0.5      1        2 
  14  chr14_92566603     AKia    A    G        0      0        2 
  14  chr14_92566603     AOna    A    G        0      0        2 
  14  chr14_92566603     ASom    A    G        0      0        2 
  14  chr14_92566603     HCab    A    G        0      0        2 
  14  chr14_92566603     HPrz    A    G        0      0        2 
  14  chr14_92566603     ZBoe    A    G        0      0        2 
  14  chr14_92566603     ZGre    A    G        0      0        2 
  14  chr14_92566603     ZHar    A    G        0      0        2 
  14  chr14_92566603   Sample    A    G        1      2        2 
  14  chr14_92570409     AAsi    A    G        0      0        2 
  14  chr14_92570409     AKia    A    G        0      0        2 
  14  chr14_92570409     AOna    A    G        0      0        2 
  14  chr14_92570409     ASom    A    G        0      0        2 
  14  chr14_92570409     HCab    A    G        1      2        2 
  14  chr14_92570409     HPrz    A    G        1      2        2 
  14  chr14_92570409     ZBoe    A    G        0      0        2 
  14  chr14_92570409     ZGre    A    G        0      0        2 
  14  chr14_92570409     ZHar    A    G        0      0        2 
  14  chr14_92570409   Sample    A    G        0      0        2 
  14  chr14_92576082     AAsi    T    C        0      0        2 
  14  chr14_92576082     AKia    T    C        1      2        2 
  14  chr14_92576082     AOna    T    C        1      2        2 
  14  chr14_92576082     ASom    T    C        0      0        2 
  14  chr14_92576082     HCab    T    C        0      0        2 
  14  chr14_92576082     HPrz    T    C        0      0        2 
  14  chr14_92576082     ZBoe    T    C        0      0        2 
  14  chr14_92576082     ZGre    T    C        0      0        2 
  14  chr14_92576082     ZHar    T    C        0      0        2 
  14  chr14_92576082   Sample    T    C        0      0        2 
  14  chr14_92576513     AAsi    C    T        1      2        2 
  14  chr14_92576513     AKia    C    T        0      0        2 
  14  chr14_92576513     AOna    C    T        0      0        2 
  14  chr14_92576513     ASom    C    T        1      2        2 
  14  chr14_92576513     HCab    C    T        0      0        2 
  14  chr14_92576513     HPrz    C    T        0      0        2 
  14  chr14_92576513     ZBoe    C    T        0      0        2 
  14  chr14_92576513     ZGre    C    T        0      0        2 
  14  chr14_92576513     ZHar    C    T        0      0        2 
  14  chr14_92576513   Sample    C    T        1      2        2 
  14  chr14_92577331     AAsi    T    C        0      0        2 
  14  chr14_92577331     AKia    T    C        0      0        2 
  14  chr14_92577331     AOna    T    C        0      0        2 
  14  chr14_92577331     ASom    T    C        0      0        2 
  14  chr14_92577331     HCab    T    C        0      0        2 
  14  chr14_92577331     HPrz    T    C        0      0        2 
  14  chr14_92577331     ZBoe    T    C      0.5      1        2 
  14  chr14_92577331     ZGre    T    C        0      0        2 
  14  chr14_92577331     ZHar    T    C        0      0        2 
  14  chr14_92577331   Sample    T    C        0      0        2 
  14  chr14_92579498     AAsi    A    C        1      2        2 
  14  chr14_92579498     AKia    A    C        0      0        2 
  14  chr14_92579498     AOna    A    C        0      0        2 
  14  chr14_92579498     ASom    A    C        1      2        2 
  14  chr14_92579498     HCab    A    C        0      0        2 
  14  chr14_92579498     HPrz    A    C        0      0        2 
  14  chr14_92579498     ZBoe    A    C        0      0        2 
  14  chr14_92579498     ZGre    A    C        0      0        2 
  14  chr14_92579498     ZHar    A    C        0      0        2 
  14  chr14_92579498   Sample    A    C        1      2        2 
  14  chr14_92584667     AAsi    T    C        0      0        2 
  14  chr14_92584667     AKia    T    C        0      0        2 
  14  chr14_92584667     AOna    T    C        0      0        2 
  14  chr14_92584667     ASom    T    C        0      0        2 
  14  chr14_92584667     HCab    T    C        1      2        2 
  14  chr14_92584667     HPrz    T    C        1      2        2 
  14  chr14_92584667     ZBoe    T    C        0      0        2 
  14  chr14_92584667     ZGre    T    C        0      0        2 
  14  chr14_92584667     ZHar    T    C        0      0        2 
  14  chr14_92584667   Sample    T    C        0      0        2 
  14  chr14_92589751     AAsi    C    T        0      0        2 
  14  chr14_92589751     AKia    C    T        0      0        2 
  14  chr14_92589751     AOna    C    T        0      0        2 
  14  chr14_92589751     ASom    C    T        0      0        2 
  14  chr14_92589751     HCab    C    T        0      0        2 
  14  chr14_92589751     HPrz    C    T        0      0        2 
  14  chr14_92589751     ZBoe    C    T        0      0        2 
  14  chr14_92589751     ZGre    C    T        1      2        2 
  14  chr14_92589751     ZHar    C    T        0      0        2 
  14  chr14_92589751   Sample    C    T        0      0        2 
  14  chr14_92599060     AAsi    A    G        1      2        2 
  14  chr14_92599060     AKia    A    G        0      0        2 
  14  chr14_92599060     AOna    A    G        0      0        2 
  14  chr14_92599060     ASom    A    G        1      2        2 
  14  chr14_92599060     HCab    A    G        0      0        2 
  14  chr14_92599060     HPrz    A    G        0      0        2 
  14  chr14_92599060     ZBoe    A    G        0      0        2 
  14  chr14_92599060     ZGre    A    G        0      0        2 
  14  chr14_92599060     ZHar    A    G        0      0        2 
  14  chr14_92599060   Sample    A    G        1      2        2 
  14  chr14_92602822     AAsi    G    A      0.5      1        2 
  14  chr14_92602822     AKia    G    A        0      0        2 
  14  chr14_92602822     AOna    G    A        0      0        2 
  14  chr14_92602822     ASom    G    A        0      0        2 
  14  chr14_92602822     HCab    G    A        0      0        2 
  14  chr14_92602822     HPrz    G    A        0      0        2 
  14  chr14_92602822     ZBoe    G    A        0      0        2 
  14  chr14_92602822     ZGre    G    A        0      0        2 
  14  chr14_92602822     ZHar    G    A        0      0        2 
  14  chr14_92602822   Sample    G    A        0      0        2 
  14  chr14_92606279     AAsi    T    G        0      0        2 
  14  chr14_92606279     AKia    T    G        0      0        2 
  14  chr14_92606279     AOna    T    G        0      0        2 
  14  chr14_92606279     ASom    T    G        0      0        2 
  14  chr14_92606279     HCab    T    G        1      2        2 
  14  chr14_92606279     HPrz    T    G        1      2        2 
  14  chr14_92606279     ZBoe    T    G        0      0        2 
  14  chr14_92606279     ZGre    T    G        0      0        2 
  14  chr14_92606279     ZHar    T    G        0      0        2 
  14  chr14_92606279   Sample    T    G        0      0        2 
  14  chr14_92606627     AAsi    G    C        0      0        2 
  14  chr14_92606627     AKia    G    C        0      0        2 
  14  chr14_92606627     AOna    G    C        0      0        2 
  14  chr14_92606627     ASom    G    C        0      0        2 
  14  chr14_92606627     HCab    G    C        0      0        2 
  14  chr14_92606627     HPrz    G    C        0      0        2 
  14  chr14_92606627     ZBoe    G    C        0      0        2 
  14  chr14_92606627     ZGre    G    C        1      2        2 
  14  chr14_92606627     ZHar    G    C        0      0        2 
  14  chr14_92606627   Sample    G    C        0      0        2 
  14  chr14_92609117     AAsi    A    G        0      0        2 
  14  chr14_92609117     AKia    A    G        0      0        2 
  14  chr14_92609117     AOna    A    G        0      0        2 
  14  chr14_92609117     ASom    A    G        0      0        2 
  14  chr14_92609117     HCab    A    G        0      0        2 
  14  chr14_92609117     HPrz    A    G      0.5      1        2 
  14  chr14_92609117     ZBoe    A    G        0      0        2 
  14  chr14_92609117     ZGre    A    G        0      0        2 
  14  chr14_92609117     ZHar    A    G        0      0        2 
  14  chr14_92609117   Sample    A    G        0      0        2 
  14  chr14_92610088     AAsi    C    T        0      0        2 
  14  chr14_92610088     AKia    C    T        0      0        2 
  14  chr14_92610088     AOna    C    T        0      0        2 
  14  chr14_92610088     ASom    C    T        0      0        2 
  14  chr14_92610088     HCab    C    T        1      2        2 
  14  chr14_92610088     HPrz    C    T        1      2        2 
  14  chr14_92610088     ZBoe    C    T        0      0        2 
  14  chr14_92610088     ZGre    C    T        0      0        2 
  14  chr14_92610088     ZHar    C    T        0      0        2 
  14  chr14_92610088   Sample    C    T        0      0        2 
  14  chr14_92619773     AAsi    C    T        0      0        2 
  14  chr14_92619773     AKia    C    T        0      0        2 
  14  chr14_92619773     AOna    C    T        0      0        2 
  14  chr14_92619773     ASom    C    T        0      0        2 
  14  chr14_92619773     HCab    C    T        0      0        2 
  14  chr14_92619773     HPrz    C    T        0      0        2 
  14  chr14_92619773     ZBoe    C    T      0.5      1        2 
  14  chr14_92619773     ZGre    C    T        0      0        2 
  14  chr14_92619773     ZHar    C    T        0      0        2 
  14  chr14_92619773   Sample    C    T        0      0        2 
  14  chr14_92627121     AAsi    G    A        0      0        2 
  14  chr14_92627121     AKia    G    A        0      0        2 
  14  chr14_92627121     AOna    G    A        0      0        2 
  14  chr14_92627121     ASom    G    A        0      0        2 
  14  chr14_92627121     HCab    G    A        1      2        2 
  14  chr14_92627121     HPrz    G    A        1      2        2 
  14  chr14_92627121     ZBoe    G    A        0      0        2 
  14  chr14_92627121     ZGre    G    A        0      0        2 
  14  chr14_92627121     ZHar    G    A        0      0        2 
  14  chr14_92627121   Sample    G    A        0      0        2 
  14  chr14_92633545     AAsi    G    A        0      0        2 
  14  chr14_92633545     AKia    G    A        0      0        2 
  14  chr14_92633545     AOna    G    A        0      0        2 
  14  chr14_92633545     ASom    G    A        0      0        2 
  14  chr14_92633545     HCab    G    A        1      2        2 
  14  chr14_92633545     HPrz    G    A        1      2        2 
  14  chr14_92633545     ZBoe    G    A        0      0        2 
  14  chr14_92633545     ZGre    G    A        0      0        2 
  14  chr14_92633545     ZHar    G    A        0      0        2 
  14  chr14_92633545   Sample    G    A        0      0        2 
  14  chr14_92638854     AAsi    T    C        0      0        2 
  14  chr14_92638854     AKia    T    C        0      0        2 
  14  chr14_92638854     AOna    T    C        0      0        2 
  14  chr14_92638854     ASom    T    C        1      2        2 
  14  chr14_92638854     HCab    T    C        0      0        2 
  14  chr14_92638854     HPrz    T    C        0      0        2 
  14  chr14_92638854     ZBoe    T    C        0      0        2 
  14  chr14_92638854     ZGre    T    C        0      0        2 
  14  chr14_92638854     ZHar    T    C        0      0        2 
  14  chr14_92638854   Sample    T    C        0      0        2 
  14  chr14_92642174     AAsi    G    A        0      0        2 
  14  chr14_92642174     AKia    G    A        0      0        2 
  14  chr14_92642174     AOna    G    A        0      0        2 
  14  chr14_92642174     ASom    G    A        0      0        2 
  14  chr14_92642174     HCab    G    A        1      2        2 
  14  chr14_92642174     HPrz    G    A        1      2        2 
  14  chr14_92642174     ZBoe    G    A        0      0        2 
  14  chr14_92642174     ZGre    G    A        0      0        2 
  14  chr14_92642174     ZHar    G    A        0      0        2 
  14  chr14_92642174   Sample    G    A        0      0        2 
  14  chr14_92648498     AAsi    T    C        0      0        2 
  14  chr14_92648498     AKia    T    C        1      2        2 
  14  chr14_92648498     AOna    T    C        0      0        2 
  14  chr14_92648498     ASom    T    C        0      0        2 
  14  chr14_92648498     HCab    T    C        0      0        2 
  14  chr14_92648498     HPrz    T    C        0      0        2 
  14  chr14_92648498     ZBoe    T    C        0      0        2 
  14  chr14_92648498     ZGre    T    C        0      0        2 
  14  chr14_92648498     ZHar    T    C        0      0        2 
  14  chr14_92648498   Sample    T    C        0      0        2 
  14  chr14_92655413     AAsi    G    T        0      0        2 
  14  chr14_92655413     AKia    G    T        0      0        2 
  14  chr14_92655413     AOna    G    T        0      0        2 
  14  chr14_92655413     ASom    G    T        0      0        2 
  14  chr14_92655413     HCab    G    T        0      0        2 
  14  chr14_92655413     HPrz    G    T        0      0        2 
  14  chr14_92655413     ZBoe    G    T        0      0        2 
  14  chr14_92655413     ZGre    G    T        0      0        2 
  14  chr14_92655413     ZHar    G    T      0.5      1        2 
  14  chr14_92655413   Sample    G    T        0      0        2 
  14  chr14_92658759     AAsi    A    G        0      0        2 
  14  chr14_92658759     AKia    A    G        0      0        2 
  14  chr14_92658759     AOna    A    G        0      0        2 
  14  chr14_92658759     ASom    A    G        0      0        2 
  14  chr14_92658759     HCab    A    G        1      2        2 
  14  chr14_92658759     HPrz    A    G        1      2        2 
  14  chr14_92658759     ZBoe    A    G        0      0        2 
  14  chr14_92658759     ZGre    A    G        0      0        2 
  14  chr14_92658759     ZHar    A    G        0      0        2 
  14  chr14_92658759   Sample    A    G        0      0        2 
  14  chr14_92659850     AAsi    T    C        0      0        2 
  14  chr14_92659850     AKia    T    C        0      0        2 
  14  chr14_92659850     AOna    T    C      0.5      1        2 
  14  chr14_92659850     ASom    T    C        0      0        2 
  14  chr14_92659850     HCab    T    C        0      0        2 
  14  chr14_92659850     HPrz    T    C        0      0        2 
  14  chr14_92659850     ZBoe    T    C        0      0        2 
  14  chr14_92659850     ZGre    T    C        0      0        2 
  14  chr14_92659850     ZHar    T    C        1      2        2 
  14  chr14_92659850   Sample    T    C        0      0        2 
  14  chr14_92660651     AAsi    A    G        0      0        2 
  14  chr14_92660651     AKia    A    G        0      0        2 
  14  chr14_92660651     AOna    A    G        0      0        2 
  14  chr14_92660651     ASom    A    G        0      0        2 
  14  chr14_92660651     HCab    A    G        0      0        2 
  14  chr14_92660651     HPrz    A    G        0      0        2 
  14  chr14_92660651     ZBoe    A    G      0.5      1        2 
  14  chr14_92660651     ZGre    A    G        0      0        2 
  14  chr14_92660651     ZHar    A    G        0      0        2 
  14  chr14_92660651   Sample    A    G        0      0        2 
  14  chr14_92661798     AAsi    A    C      0.5      1        2 
  14  chr14_92661798     AKia    A    C        0      0        2 
  14  chr14_92661798     AOna    A    C        0      0        2 
  14  chr14_92661798     ASom    A    C        0      0        2 
  14  chr14_92661798     HCab    A    C        0      0        2 
  14  chr14_92661798     HPrz    A    C        0      0        2 
  14  chr14_92661798     ZBoe    A    C        0      0        2 
  14  chr14_92661798     ZGre    A    C        0      0        2 
  14  chr14_92661798     ZHar    A    C        0      0        2 
  14  chr14_92661798   Sample    A    C        0      0        2 
  14  chr14_92670698     AAsi    T    A        0      0        2 
  14  chr14_92670698     AKia    T    A        0      0        2 
  14  chr14_92670698     AOna    T    A        0      0        2 
  14  chr14_92670698     ASom    T    A        0      0        2 
  14  chr14_92670698     HCab    T    A        0      0        2 
  14  chr14_92670698     HPrz    T    A        0      0        2 
  14  chr14_92670698     ZBoe    T    A        1      2        2 
  14  chr14_92670698     ZGre    T    A        0      0        2 
  14  chr14_92670698     ZHar    T    A        0      0        2 
  14  chr14_92670698   Sample    T    A        0      0        2 
  14  chr14_92671279     AAsi    A    G        0      0        2 
  14  chr14_92671279     AKia    A    G        0      0        2 
  14  chr14_92671279     AOna    A    G      0.5      1        2 
  14  chr14_92671279     ASom    A    G        0      0        2 
  14  chr14_92671279     HCab    A    G        0      0        2 
  14  chr14_92671279     HPrz    A    G        0      0        2 
  14  chr14_92671279     ZBoe    A    G        0      0        2 
  14  chr14_92671279     ZGre    A    G        0      0        2 
  14  chr14_92671279     ZHar    A    G        0      0        2 
  14  chr14_92671279   Sample    A    G        0      0        2 
  14  chr14_92674318     AAsi    C    G        0      0        2 
  14  chr14_92674318     AKia    C    G        0      0        2 
  14  chr14_92674318     AOna    C    G        0      0        2 
  14  chr14_92674318     ASom    C    G        0      0        2 
  14  chr14_92674318     HCab    C    G        0      0        2 
  14  chr14_92674318     HPrz    C    G      0.5      1        2 
  14  chr14_92674318     ZBoe    C    G        0      0        2 
  14  chr14_92674318     ZGre    C    G        0      0        2 
  14  chr14_92674318     ZHar    C    G        0      0        2 
  14  chr14_92674318   Sample    C    G        0      0        2 
  14  chr14_92678742     AAsi    T    A        0      0        2 
  14  chr14_92678742     AKia    T    A        1      2        2 
  14  chr14_92678742     AOna    T    A      0.5      1        2 
  14  chr14_92678742     ASom    T    A        0      0        2 
  14  chr14_92678742     HCab    T    A        0      0        2 
  14  chr14_92678742     HPrz    T    A        0      0        2 
  14  chr14_92678742     ZBoe    T    A        0      0        2 
  14  chr14_92678742     ZGre    T    A        0      0        2 
  14  chr14_92678742     ZHar    T    A        0      0        2 
  14  chr14_92678742   Sample    T    A        0      0        2 
  14  chr14_92680849     AAsi    T    C        0      0        2 
  14  chr14_92680849     AKia    T    C        0      0        2 
  14  chr14_92680849     AOna    T    C        0      0        2 
  14  chr14_92680849     ASom    T    C        0      0        2 
  14  chr14_92680849     HCab    T    C        0      0        2 
  14  chr14_92680849     HPrz    T    C        0      0        2 
  14  chr14_92680849     ZBoe    T    C      0.5      1        2 
  14  chr14_92680849     ZGre    T    C        0      0        2 
  14  chr14_92680849     ZHar    T    C        0      0        2 
  14  chr14_92680849   Sample    T    C        0      0        2 
  14  chr14_92690387     AAsi    A    T      0.5      1        2 
  14  chr14_92690387     AKia    A    T        0      0        2 
  14  chr14_92690387     AOna    A    T        0      0        2 
  14  chr14_92690387     ASom    A    T        0      0        2 
  14  chr14_92690387     HCab    A    T        0      0        2 
  14  chr14_92690387     HPrz    A    T        0      0        2 
  14  chr14_92690387     ZBoe    A    T        0      0        2 
  14  chr14_92690387     ZGre    A    T        0      0        2 
  14  chr14_92690387     ZHar    A    T        0      0        2 
  14  chr14_92690387   Sample    A    T        0      0        2 
  14  chr14_92693347     AAsi    G    A        0      0        2 
  14  chr14_92693347     AKia    G    A        0      0        2 
  14  chr14_92693347     AOna    G    A        0      0        2 
  14  chr14_92693347     ASom    G    A        0      0        2 
  14  chr14_92693347     HCab    G    A        1      2        2 
  14  chr14_92693347     HPrz    G    A        1      2        2 
  14  chr14_92693347     ZBoe    G    A        0      0        2 
  14  chr14_92693347     ZGre    G    A        0      0        2 
  14  chr14_92693347     ZHar    G    A        0      0        2 
  14  chr14_92693347   Sample    G    A        0      0        2 
  14  chr14_92696022     AAsi    T    C        0      0        2 
  14  chr14_92696022     AKia    T    C        0      0        2 
  14  chr14_92696022     AOna    T    C        0      0        2 
  14  chr14_92696022     ASom    T    C        0      0        2 
  14  chr14_92696022     HCab    T    C        0      0        2 
  14  chr14_92696022     HPrz    T    C        0      0        2 
  14  chr14_92696022     ZBoe    T    C      0.5      1        2 
  14  chr14_92696022     ZGre    T    C        0      0        2 
  14  chr14_92696022     ZHar    T    C        0      0        2 
  14  chr14_92696022   Sample    T    C        0      0        2 
  14  chr14_92704075     AAsi    G    C        0      0        2 
  14  chr14_92704075     AKia    G    C        0      0        2 
  14  chr14_92704075     AOna    G    C        0      0        2 
  14  chr14_92704075     ASom    G    C        0      0        2 
  14  chr14_92704075     HCab    G    C        0      0        2 
  14  chr14_92704075     HPrz    G    C        0      0        2 
  14  chr14_92704075     ZBoe    G    C        0      0        2 
  14  chr14_92704075     ZGre    G    C        0      0        2 
  14  chr14_92704075     ZHar    G    C        1      2        2 
  14  chr14_92704075   Sample    G    C        0      0        2 
  14  chr14_92704118     AAsi    T    C      0.5      1        2 
  14  chr14_92704118     AKia    T    C        0      0        2 
  14  chr14_92704118     AOna    T    C        0      0        2 
  14  chr14_92704118     ASom    T    C        0      0        2 
  14  chr14_92704118     HCab    T    C        0      0        2 
  14  chr14_92704118     HPrz    T    C        0      0        2 
  14  chr14_92704118     ZBoe    T    C        0      0        2 
  14  chr14_92704118     ZGre    T    C        0      0        2 
  14  chr14_92704118     ZHar    T    C        0      0        2 
  14  chr14_92704118   Sample    T    C        0      0        2 
  14  chr14_92711289     AAsi    C    G        1      2        2 
  14  chr14_92711289     AKia    C    G      0.5      1        2 
  14  chr14_92711289     AOna    C    G      0.5      1        2 
  14  chr14_92711289     ASom    C    G        1      2        2 
  14  chr14_92711289     HCab    C    G        0      0        2 
  14  chr14_92711289     HPrz    C    G        0      0        2 
  14  chr14_92711289     ZBoe    C    G        0      0        2 
  14  chr14_92711289     ZGre    C    G        0      0        2 
  14  chr14_92711289     ZHar    C    G        0      0        2 
  14  chr14_92711289   Sample    C    G        1      2        2 
  14  chr14_92714745     AAsi    T    C        0      0        2 
  14  chr14_92714745     AKia    T    C        0      0        2 
  14  chr14_92714745     AOna    T    C      0.5      1        2 
  14  chr14_92714745     ASom    T    C        0      0        2 
  14  chr14_92714745     HCab    T    C        0      0        2 
  14  chr14_92714745     HPrz    T    C        0      0        2 
  14  chr14_92714745     ZBoe    T    C        0      0        2 
  14  chr14_92714745     ZGre    T    C        0      0        2 
  14  chr14_92714745     ZHar    T    C        0      0        2 
  14  chr14_92714745   Sample    T    C        0      0        2 
  14  chr14_92733718     AAsi    G    C        0      0        2 
  14  chr14_92733718     AKia    G    C      0.5      1        2 
  14  chr14_92733718     AOna    G    C        0      0        2 
  14  chr14_92733718     ASom    G    C        0      0        2 
  14  chr14_92733718     HCab    G    C        0      0        2 
  14  chr14_92733718     HPrz    G    C        0      0        2 
  14  chr14_92733718     ZBoe    G    C        0      0        2 
  14  chr14_92733718     ZGre    G    C        0      0        2 
  14  chr14_92733718     ZHar    G    C        0      0        2 
  14  chr14_92733718   Sample    G    C        0      0        2 
  14  chr14_92736130     AAsi    A    G        0      0        2 
  14  chr14_92736130     AKia    A    G        0      0        2 
  14  chr14_92736130     AOna    A    G        0      0        2 
  14  chr14_92736130     ASom    A    G        0      0        2 
  14  chr14_92736130     HCab    A    G        1      2        2 
  14  chr14_92736130     HPrz    A    G        1      2        2 
  14  chr14_92736130     ZBoe    A    G        0      0        2 
  14  chr14_92736130     ZGre    A    G        0      0        2 
  14  chr14_92736130     ZHar    A    G        0      0        2 
  14  chr14_92736130   Sample    A    G        0      0        2 
  14  chr14_92746118     AAsi    A    C        0      0        2 
  14  chr14_92746118     AKia    A    C        0      0        2 
  14  chr14_92746118     AOna    A    C        0      0        2 
  14  chr14_92746118     ASom    A    C        0      0        2 
  14  chr14_92746118     HCab    A    C        0      0        2 
  14  chr14_92746118     HPrz    A    C        0      0        2 
  14  chr14_92746118     ZBoe    A    C      0.5      1        2 
  14  chr14_92746118     ZGre    A    C        0      0        2 
  14  chr14_92746118     ZHar    A    C        0      0        2 
  14  chr14_92746118   Sample    A    C        0      0        2 
  14  chr14_92746859     AAsi    T    C      0.5      1        2 
  14  chr14_92746859     AKia    T    C        0      0        2 
  14  chr14_92746859     AOna    T    C        0      0        2 
  14  chr14_92746859     ASom    T    C        1      2        2 
  14  chr14_92746859     HCab    T    C        0      0        2 
  14  chr14_92746859     HPrz    T    C        0      0        2 
  14  chr14_92746859     ZBoe    T    C        0      0        2 
  14  chr14_92746859     ZGre    T    C        0      0        2 
  14  chr14_92746859     ZHar    T    C        0      0        2 
  14  chr14_92746859   Sample    T    C        0      0        2 
  14  chr14_92750276     AAsi    T    C        0      0        2 
  14  chr14_92750276     AKia    T    C        0      0        2 
  14  chr14_92750276     AOna    T    C        0      0        2 
  14  chr14_92750276     ASom    T    C        0      0        2 
  14  chr14_92750276     HCab    T    C        0      0        2 
  14  chr14_92750276     HPrz    T    C        0      0        2 
  14  chr14_92750276     ZBoe    T    C        1      2        2 
  14  chr14_92750276     ZGre    T    C        1      2        2 
  14  chr14_92750276     ZHar    T    C        1      2        2 
  14  chr14_92750276   Sample    T    C        0      0        2 
  14  chr14_92752745     AAsi    G    A        0      0        2 
  14  chr14_92752745     AKia    G    A        0      0        2 
  14  chr14_92752745     AOna    G    A        0      0        2 
  14  chr14_92752745     ASom    G    A        0      0        2 
  14  chr14_92752745     HCab    G    A        1      2        2 
  14  chr14_92752745     HPrz    G    A        1      2        2 
  14  chr14_92752745     ZBoe    G    A        0      0        2 
  14  chr14_92752745     ZGre    G    A        0      0        2 
  14  chr14_92752745     ZHar    G    A        0      0        2 
  14  chr14_92752745   Sample    G    A        0      0        2 
  14  chr14_92753749     AAsi    T    C        0      0        2 
  14  chr14_92753749     AKia    T    C        0      0        2 
  14  chr14_92753749     AOna    T    C        0      0        2 
  14  chr14_92753749     ASom    T    C        0      0        2 
  14  chr14_92753749     HCab    T    C        1      2        2 
  14  chr14_92753749     HPrz    T    C        1      2        2 
  14  chr14_92753749     ZBoe    T    C        0      0        2 
  14  chr14_92753749     ZGre    T    C        0      0        2 
  14  chr14_92753749     ZHar    T    C        0      0        2 
  14  chr14_92753749   Sample    T    C        1      2        2 
  14  chr14_92756618     AAsi    T    C        0      0        2 
  14  chr14_92756618     AKia    T    C        0      0        2 
  14  chr14_92756618     AOna    T    C        0      0        2 
  14  chr14_92756618     ASom    T    C        0      0        2 
  14  chr14_92756618     HCab    T    C        1      2        2 
  14  chr14_92756618     HPrz    T    C        1      2        2 
  14  chr14_92756618     ZBoe    T    C        0      0        2 
  14  chr14_92756618     ZGre    T    C        0      0        2 
  14  chr14_92756618     ZHar    T    C        0      0        2 
  14  chr14_92756618   Sample    T    C        0      0        2 
  14  chr14_92759637     AAsi    T    G        0      0        2 
  14  chr14_92759637     AKia    T    G        0      0        2 
  14  chr14_92759637     AOna    T    G        0      0        2 
  14  chr14_92759637     ASom    T    G        0      0        2 
  14  chr14_92759637     HCab    T    G        0      0        2 
  14  chr14_92759637     HPrz    T    G        0      0        2 
  14  chr14_92759637     ZBoe    T    G      0.5      1        2 
  14  chr14_92759637     ZGre    T    G        0      0        2 
  14  chr14_92759637     ZHar    T    G        0      0        2 
  14  chr14_92759637   Sample    T    G        0      0        2 
  14  chr14_92776247     AAsi    G    T        1      2        2 
  14  chr14_92776247     AKia    G    T        0      0        2 
  14  chr14_92776247     AOna    G    T        0      0        2 
  14  chr14_92776247     ASom    G    T        1      2        2 
  14  chr14_92776247     HCab    G    T        0      0        2 
  14  chr14_92776247     HPrz    G    T        0      0        2 
  14  chr14_92776247     ZBoe    G    T        0      0        2 
  14  chr14_92776247     ZGre    G    T        0      0        2 
  14  chr14_92776247     ZHar    G    T        0      0        2 
  14  chr14_92776247   Sample    G    T        1      2        2 
  14  chr14_92778726     AAsi    G    A      0.5      1        2 
  14  chr14_92778726     AKia    G    A      0.5      1        2 
  14  chr14_92778726     AOna    G    A      0.5      1        2 
  14  chr14_92778726     ASom    G    A      0.5      1        2 
  14  chr14_92778726     HCab    G    A        0      0        2 
  14  chr14_92778726     HPrz    G    A        0      0        2 
  14  chr14_92778726     ZBoe    G    A      0.5      1        2 
  14  chr14_92778726     ZGre    G    A      0.5      1        2 
  14  chr14_92778726     ZHar    G    A      0.5      1        2 
  14  chr14_92778726   Sample    G    A        1      2        2 
  14  chr14_92790352     AAsi    C    G        0      0        2 
  14  chr14_92790352     AKia    C    G        0      0        2 
  14  chr14_92790352     AOna    C    G        0      0        2 
  14  chr14_92790352     ASom    C    G        0      0        2 
  14  chr14_92790352     HCab    C    G        1      2        2 
  14  chr14_92790352     HPrz    C    G        1      2        2 
  14  chr14_92790352     ZBoe    C    G        0      0        2 
  14  chr14_92790352     ZGre    C    G        0      0        2 
  14  chr14_92790352     ZHar    C    G        0      0        2 
  14  chr14_92790352   Sample    C    G        0      0        2 
  14  chr14_92793069     AAsi    C    G        0      0        2 
  14  chr14_92793069     AKia    C    G        0      0        2 
  14  chr14_92793069     AOna    C    G        0      0        2 
  14  chr14_92793069     ASom    C    G        0      0        2 
  14  chr14_92793069     HCab    C    G        0      0        2 
  14  chr14_92793069     HPrz    C    G        0      0        2 
  14  chr14_92793069     ZBoe    C    G        0      0        2 
  14  chr14_92793069     ZGre    C    G      0.5      1        2 
  14  chr14_92793069     ZHar    C    G        0      0        2 
  14  chr14_92793069   Sample    C    G        0      0        2 
  14  chr14_92795425     AAsi    C    G        0      0        2 
  14  chr14_92795425     AKia    C    G        0      0        2 
  14  chr14_92795425     AOna    C    G        0      0        2 
  14  chr14_92795425     ASom    C    G        0      0        2 
  14  chr14_92795425     HCab    C    G        1      2        2 
  14  chr14_92795425     HPrz    C    G        1      2        2 
  14  chr14_92795425     ZBoe    C    G        0      0        2 
  14  chr14_92795425     ZGre    C    G        0      0        2 
  14  chr14_92795425     ZHar    C    G        0      0        2 
  14  chr14_92795425   Sample    C    G        0      0        2 
  14  chr14_92802331     AAsi    G    A        0      0        2 
  14  chr14_92802331     AKia    G    A        0      0        2 
  14  chr14_92802331     AOna    G    A        1      2        2 
  14  chr14_92802331     ASom    G    A        0      0        2 
  14  chr14_92802331     HCab    G    A        0      0        2 
  14  chr14_92802331     HPrz    G    A        0      0        2 
  14  chr14_92802331     ZBoe    G    A        0      0        2 
  14  chr14_92802331     ZGre    G    A        0      0        2 
  14  chr14_92802331     ZHar    G    A        0      0        2 
  14  chr14_92802331   Sample    G    A        0      0        2 
  14  chr14_92802618     AAsi    T    C        0      0        2 
  14  chr14_92802618     AKia    T    C        0      0        2 
  14  chr14_92802618     AOna    T    C        0      0        2 
  14  chr14_92802618     ASom    T    C        0      0        2 
  14  chr14_92802618     HCab    T    C        0      0        2 
  14  chr14_92802618     HPrz    T    C        0      0        2 
  14  chr14_92802618     ZBoe    T    C        0      0        2 
  14  chr14_92802618     ZGre    T    C        0      0        2 
  14  chr14_92802618     ZHar    T    C        1      2        2 
  14  chr14_92802618   Sample    T    C        1      2        2 
  14  chr14_92804730     AAsi    C    A        0      0        2 
  14  chr14_92804730     AKia    C    A        0      0        2 
  14  chr14_92804730     AOna    C    A        0      0        2 
  14  chr14_92804730     ASom    C    A        0      0        2 
  14  chr14_92804730     HCab    C    A        0      0        2 
  14  chr14_92804730     HPrz    C    A        0      0        2 
  14  chr14_92804730     ZBoe    C    A        0      0        2 
  14  chr14_92804730     ZGre    C    A        1      2        2 
  14  chr14_92804730     ZHar    C    A        0      0        2 
  14  chr14_92804730   Sample    C    A        0      0        2 
  14  chr14_92806239     AAsi    A    T        0      0        2 
  14  chr14_92806239     AKia    A    T        0      0        2 
  14  chr14_92806239     AOna    A    T        0      0        2 
  14  chr14_92806239     ASom    A    T        0      0        2 
  14  chr14_92806239     HCab    A    T        1      2        2 
  14  chr14_92806239     HPrz    A    T        1      2        2 
  14  chr14_92806239     ZBoe    A    T        0      0        2 
  14  chr14_92806239     ZGre    A    T        0      0        2 
  14  chr14_92806239     ZHar    A    T        0      0        2 
  14  chr14_92806239   Sample    A    T        0      0        2 
  14  chr14_92815506     AAsi    C    G        0      0        2 
  14  chr14_92815506     AKia    C    G        0      0        2 
  14  chr14_92815506     AOna    C    G        0      0        2 
  14  chr14_92815506     ASom    C    G        0      0        2 
  14  chr14_92815506     HCab    C    G        0      0        2 
  14  chr14_92815506     HPrz    C    G      0.5      1        2 
  14  chr14_92815506     ZBoe    C    G        0      0        2 
  14  chr14_92815506     ZGre    C    G        0      0        2 
  14  chr14_92815506     ZHar    C    G        0      0        2 
  14  chr14_92815506   Sample    C    G        0      0        2 
  14  chr14_92870713     AAsi    C    T        0      0        2 
  14  chr14_92870713     AKia    C    T        0      0        2 
  14  chr14_92870713     AOna    C    T        0      0        2 
  14  chr14_92870713     ASom    C    T        0      0        2 
  14  chr14_92870713     HCab    C    T        0      0        2 
  14  chr14_92870713     HPrz    C    T        0      0        2 
  14  chr14_92870713     ZBoe    C    T        0      0        2 
  14  chr14_92870713     ZGre    C    T      0.5      1        2 
  14  chr14_92870713     ZHar    C    T        0      0        2 
  14  chr14_92870713   Sample    C    T        0      0        2 
  14  chr14_92937527     AAsi    T    C        1      2        2 
  14  chr14_92937527     AKia    T    C        0      0        2 
  14  chr14_92937527     AOna    T    C        0      0        2 
  14  chr14_92937527     ASom    T    C        0      0        2 
  14  chr14_92937527     HCab    T    C        0      0        2 
  14  chr14_92937527     HPrz    T    C        0      0        2 
  14  chr14_92937527     ZBoe    T    C        0      0        2 
  14  chr14_92937527     ZGre    T    C        0      0        2 
  14  chr14_92937527     ZHar    T    C        0      0        2 
  14  chr14_92937527   Sample    T    C        0      0        2 
  14  chr14_92939546     AAsi    A    C        0      0        2 
  14  chr14_92939546     AKia    A    C        0      0        2 
  14  chr14_92939546     AOna    A    C      0.5      1        2 
  14  chr14_92939546     ASom    A    C        0      0        2 
  14  chr14_92939546     HCab    A    C        0      0        2 
  14  chr14_92939546     HPrz    A    C        0      0        2 
  14  chr14_92939546     ZBoe    A    C        0      0        2 
  14  chr14_92939546     ZGre    A    C        0      0        2 
  14  chr14_92939546     ZHar    A    C        0      0        2 
  14  chr14_92939546   Sample    A    C        0      0        2 
  14  chr14_92943118     AAsi    A    C        0      0        2 
  14  chr14_92943118     AKia    A    C        0      0        2 
  14  chr14_92943118     AOna    A    C        0      0        2 
  14  chr14_92943118     ASom    A    C        0      0        2 
  14  chr14_92943118     HCab    A    C        1      2        2 
  14  chr14_92943118     HPrz    A    C        1      2        2 
  14  chr14_92943118     ZBoe    A    C        0      0        2 
  14  chr14_92943118     ZGre    A    C        0      0        2 
  14  chr14_92943118     ZHar    A    C        0      0        2 
  14  chr14_92943118   Sample    A    C        0      0        2 
  14  chr14_92946262     AAsi    C    G        0      0        2 
  14  chr14_92946262     AKia    C    G        0      0        2 
  14  chr14_92946262     AOna    C    G        0      0        2 
  14  chr14_92946262     ASom    C    G      0.5      1        2 
  14  chr14_92946262     HCab    C    G        0      0        2 
  14  chr14_92946262     HPrz    C    G        0      0        2 
  14  chr14_92946262     ZBoe    C    G        0      0        2 
  14  chr14_92946262     ZGre    C    G        0      0        2 
  14  chr14_92946262     ZHar    C    G        0      0        2 
  14  chr14_92946262   Sample    C    G        0      0        2 
  14  chr14_92953407     AAsi    A    T        0      0        2 
  14  chr14_92953407     AKia    A    T        0      0        2 
  14  chr14_92953407     AOna    A    T      0.5      1        2 
  14  chr14_92953407     ASom    A    T        0      0        2 
  14  chr14_92953407     HCab    A    T        1      2        2 
  14  chr14_92953407     HPrz    A    T        1      2        2 
  14  chr14_92953407     ZBoe    A    T        0      0        2 
  14  chr14_92953407     ZGre    A    T        0      0        2 
  14  chr14_92953407     ZHar    A    T        0      0        2 
  14  chr14_92953407   Sample    A    T        0      0        2 
  14  chr14_92954927     AAsi    T    C      0.5      1        2 
  14  chr14_92954927     AKia    T    C        0      0        2 
  14  chr14_92954927     AOna    T    C        0      0        2 
  14  chr14_92954927     ASom    T    C        0      0        2 
  14  chr14_92954927     HCab    T    C        0      0        2 
  14  chr14_92954927     HPrz    T    C        0      0        2 
  14  chr14_92954927     ZBoe    T    C        0      0        2 
  14  chr14_92954927     ZGre    T    C        0      0        2 
  14  chr14_92954927     ZHar    T    C        0      0        2 
  14  chr14_92954927   Sample    T    C        0      0        2 
  14  chr14_92955102     AAsi    A    G        0      0        2 
  14  chr14_92955102     AKia    A    G        0      0        2 
  14  chr14_92955102     AOna    A    G        0      0        2 
  14  chr14_92955102     ASom    A    G        0      0        2 
  14  chr14_92955102     HCab    A    G        1      2        2 
  14  chr14_92955102     HPrz    A    G        1      2        2 
  14  chr14_92955102     ZBoe    A    G        0      0        2 
  14  chr14_92955102     ZGre    A    G        0      0        2 
  14  chr14_92955102     ZHar    A    G        0      0        2 
  14  chr14_92955102   Sample    A    G        0      0        2 
  14  chr14_92955931     AAsi    A    G        0      0        2 
  14  chr14_92955931     AKia    A    G        0      0        2 
  14  chr14_92955931     AOna    A    G        0      0        2 
  14  chr14_92955931     ASom    A    G        0      0        2 
  14  chr14_92955931     HCab    A    G        1      2        2 
  14  chr14_92955931     HPrz    A    G        1      2        2 
  14  chr14_92955931     ZBoe    A    G        0      0        2 
  14  chr14_92955931     ZGre    A    G        0      0        2 
  14  chr14_92955931     ZHar    A    G        0      0        2 
  14  chr14_92955931   Sample    A    G        0      0        2 
  14  chr14_92962651     AAsi    A    G        0      0        2 
  14  chr14_92962651     AKia    A    G        0      0        2 
  14  chr14_92962651     AOna    A    G        0      0        2 
  14  chr14_92962651     ASom    A    G        0      0        2 
  14  chr14_92962651     HCab    A    G        0      0        2 
  14  chr14_92962651     HPrz    A    G      0.5      1        2 
  14  chr14_92962651     ZBoe    A    G        0      0        2 
  14  chr14_92962651     ZGre    A    G        0      0        2 
  14  chr14_92962651     ZHar    A    G        0      0        2 
  14  chr14_92962651   Sample    A    G        0      0        2 
  14  chr14_92968798     AAsi    G    T        0      0        2 
  14  chr14_92968798     AKia    G    T        0      0        2 
  14  chr14_92968798     AOna    G    T        0      0        2 
  14  chr14_92968798     ASom    G    T        0      0        2 
  14  chr14_92968798     HCab    G    T        1      2        2 
  14  chr14_92968798     HPrz    G    T        1      2        2 
  14  chr14_92968798     ZBoe    G    T        0      0        2 
  14  chr14_92968798     ZGre    G    T        0      0        2 
  14  chr14_92968798     ZHar    G    T        0      0        2 
  14  chr14_92968798   Sample    G    T        0      0        2 
  14  chr14_92973142     AAsi    G    A        0      0        2 
  14  chr14_92973142     AKia    G    A        0      0        2 
  14  chr14_92973142     AOna    G    A        0      0        2 
  14  chr14_92973142     ASom    G    A        0      0        2 
  14  chr14_92973142     HCab    G    A        1      2        2 
  14  chr14_92973142     HPrz    G    A        1      2        2 
  14  chr14_92973142     ZBoe    G    A        0      0        2 
  14  chr14_92973142     ZGre    G    A        0      0        2 
  14  chr14_92973142     ZHar    G    A        0      0        2 
  14  chr14_92973142   Sample    G    A        0      0        2 
  14  chr14_92975985     AAsi    T    C        0      0        2 
  14  chr14_92975985     AKia    T    C        0      0        2 
  14  chr14_92975985     AOna    T    C        0      0        2 
  14  chr14_92975985     ASom    T    C        0      0        2 
  14  chr14_92975985     HCab    T    C        1      2        2 
  14  chr14_92975985     HPrz    T    C        1      2        2 
  14  chr14_92975985     ZBoe    T    C        0      0        2 
  14  chr14_92975985     ZGre    T    C        0      0        2 
  14  chr14_92975985     ZHar    T    C        0      0        2 
  14  chr14_92975985   Sample    T    C        0      0        2 
  14  chr14_92979369     AAsi    G    A        0      0        2 
  14  chr14_92979369     AKia    G    A        1      2        2 
  14  chr14_92979369     AOna    G    A      0.5      1        2 
  14  chr14_92979369     ASom    G    A        0      0        2 
  14  chr14_92979369     HCab    G    A        0      0        2 
  14  chr14_92979369     HPrz    G    A        0      0        2 
  14  chr14_92979369     ZBoe    G    A        0      0        2 
  14  chr14_92979369     ZGre    G    A        0      0        2 
  14  chr14_92979369     ZHar    G    A        0      0        2 
  14  chr14_92979369   Sample    G    A        0      0        2 
  14  chr14_92992326     AAsi    T    C        1      2        2 
  14  chr14_92992326     AKia    T    C        0      0        2 
  14  chr14_92992326     AOna    T    C        0      0        2 
  14  chr14_92992326     ASom    T    C      0.5      1        2 
  14  chr14_92992326     HCab    T    C        0      0        2 
  14  chr14_92992326     HPrz    T    C        0      0        2 
  14  chr14_92992326     ZBoe    T    C        0      0        2 
  14  chr14_92992326     ZGre    T    C        0      0        2 
  14  chr14_92992326     ZHar    T    C        0      0        2 
  14  chr14_92992326   Sample    T    C        1      2        2 
  14  chr14_92994208     AAsi    A    G        0      0        2 
  14  chr14_92994208     AKia    A    G        0      0        2 
  14  chr14_92994208     AOna    A    G      0.5      1        2 
  14  chr14_92994208     ASom    A    G        0      0        2 
  14  chr14_92994208     HCab    A    G        0      0        2 
  14  chr14_92994208     HPrz    A    G        0      0        2 
  14  chr14_92994208     ZBoe    A    G        0      0        2 
  14  chr14_92994208     ZGre    A    G        0      0        2 
  14  chr14_92994208     ZHar    A    G        0      0        2 
  14  chr14_92994208   Sample    A    G        0      0        2 
  14  chr14_92994536     AAsi    C    T        0      0        2 
  14  chr14_92994536     AKia    C    T        0      0        2 
  14  chr14_92994536     AOna    C    T      0.5      1        2 
  14  chr14_92994536     ASom    C    T        0      0        2 
  14  chr14_92994536     HCab    C    T        0      0        2 
  14  chr14_92994536     HPrz    C    T        0      0        2 
  14  chr14_92994536     ZBoe    C    T        0      0        2 
  14  chr14_92994536     ZGre    C    T        0      0        2 
  14  chr14_92994536     ZHar    C    T        0      0        2 
  14  chr14_92994536   Sample    C    T        0      0        2 
  14  chr14_92999168     AAsi    A    G        0      0        2 
  14  chr14_92999168     AKia    A    G        0      0        2 
  14  chr14_92999168     AOna    A    G        0      0        2 
  14  chr14_92999168     ASom    A    G      0.5      1        2 
  14  chr14_92999168     HCab    A    G        0      0        2 
  14  chr14_92999168     HPrz    A    G        0      0        2 
  14  chr14_92999168     ZBoe    A    G        0      0        2 
  14  chr14_92999168     ZGre    A    G        0      0        2 
  14  chr14_92999168     ZHar    A    G        0      0        2 
  14  chr14_92999168   Sample    A    G        0      0        2 
  14  chr14_93000342     AAsi    T    C        0      0        2 
  14  chr14_93000342     AKia    T    C        1      2        2 
  14  chr14_93000342     AOna    T    C        1      2        2 
  14  chr14_93000342     ASom    T    C        0      0        2 
  14  chr14_93000342     HCab    T    C        0      0        2 
  14  chr14_93000342     HPrz    T    C        0      0        2 
  14  chr14_93000342     ZBoe    T    C        0      0        2 
  14  chr14_93000342     ZGre    T    C        0      0        2 
  14  chr14_93000342     ZHar    T    C        0      0        2 
  14  chr14_93000342   Sample    T    C        0      0        2 
  14  chr14_93015532     AAsi    A    G        0      0        2 
  14  chr14_93015532     AKia    A    G        0      0        2 
  14  chr14_93015532     AOna    A    G        0      0        2 
  14  chr14_93015532     ASom    A    G        0      0        2 
  14  chr14_93015532     HCab    A    G        1      2        2 
  14  chr14_93015532     HPrz    A    G        1      2        2 
  14  chr14_93015532     ZBoe    A    G        0      0        2 
  14  chr14_93015532     ZGre    A    G        0      0        2 
  14  chr14_93015532     ZHar    A    G        0      0        2 
  14  chr14_93015532   Sample    A    G        0      0        2 
  14  chr14_93019965     AAsi    T    C        0      0        2 
  14  chr14_93019965     AKia    T    C        0      0        2 
  14  chr14_93019965     AOna    T    C        0      0        2 
  14  chr14_93019965     ASom    T    C        0      0        2 
  14  chr14_93019965     HCab    T    C        1      2        2 
  14  chr14_93019965     HPrz    T    C        1      2        2 
  14  chr14_93019965     ZBoe    T    C        0      0        2 
  14  chr14_93019965     ZGre    T    C        0      0        2 
  14  chr14_93019965     ZHar    T    C        0      0        2 
  14  chr14_93019965   Sample    T    C        0      0        2 
  14  chr14_93024914     AAsi    T    C        0      0        2 
  14  chr14_93024914     AKia    T    C        0      0        2 
  14  chr14_93024914     AOna    T    C        0      0        2 
  14  chr14_93024914     ASom    T    C        0      0        2 
  14  chr14_93024914     HCab    T    C        0      0        2 
  14  chr14_93024914     HPrz    T    C        0      0        2 
  14  chr14_93024914     ZBoe    T    C        0      0        2 
  14  chr14_93024914     ZGre    T    C        0      0        2 
  14  chr14_93024914     ZHar    T    C        1      2        2 
  14  chr14_93024914   Sample    T    C        0      0        2 
  14  chr14_93026447     AAsi    A    G        0      0        2 
  14  chr14_93026447     AKia    A    G        0      0        2 
  14  chr14_93026447     AOna    A    G        0      0        2 
  14  chr14_93026447     ASom    A    G        0      0        2 
  14  chr14_93026447     HCab    A    G        1      2        2 
  14  chr14_93026447     HPrz    A    G        1      2        2 
  14  chr14_93026447     ZBoe    A    G        0      0        2 
  14  chr14_93026447     ZGre    A    G        0      0        2 
  14  chr14_93026447     ZHar    A    G        0      0        2 
  14  chr14_93026447   Sample    A    G        0      0        2 
  14  chr14_93026670     AAsi    C    T        0      0        2 
  14  chr14_93026670     AKia    C    T        0      0        2 
  14  chr14_93026670     AOna    C    T      0.5      1        2 
  14  chr14_93026670     ASom    C    T        0      0        2 
  14  chr14_93026670     HCab    C    T        0      0        2 
  14  chr14_93026670     HPrz    C    T        0      0        2 
  14  chr14_93026670     ZBoe    C    T        0      0        2 
  14  chr14_93026670     ZGre    C    T        0      0        2 
  14  chr14_93026670     ZHar    C    T        0      0        2 
  14  chr14_93026670   Sample    C    T        0      0        2 
  14  chr14_93027317     AAsi    T    C        0      0        2 
  14  chr14_93027317     AKia    T    C        0      0        2 
  14  chr14_93027317     AOna    T    C        0      0        2 
  14  chr14_93027317     ASom    T    C        0      0        2 
  14  chr14_93027317     HCab    T    C        0      0        2 
  14  chr14_93027317     HPrz    T    C      0.5      1        2 
  14  chr14_93027317     ZBoe    T    C        0      0        2 
  14  chr14_93027317     ZGre    T    C        0      0        2 
  14  chr14_93027317     ZHar    T    C        0      0        2 
  14  chr14_93027317   Sample    T    C        0      0        2 
  14  chr14_93032007     AAsi    C    T        0      0        2 
  14  chr14_93032007     AKia    C    T        0      0        2 
  14  chr14_93032007     AOna    C    T        0      0        2 
  14  chr14_93032007     ASom    C    T        0      0        2 
  14  chr14_93032007     HCab    C    T        1      2        2 
  14  chr14_93032007     HPrz    C    T        1      2        2 
  14  chr14_93032007     ZBoe    C    T        0      0        2 
  14  chr14_93032007     ZGre    C    T        0      0        2 
  14  chr14_93032007     ZHar    C    T        0      0        2 
  14  chr14_93032007   Sample    C    T        0      0        2 
  14  chr14_93032628     AAsi    G    C        0      0        2 
  14  chr14_93032628     AKia    G    C        0      0        2 
  14  chr14_93032628     AOna    G    C        0      0        2 
  14  chr14_93032628     ASom    G    C        0      0        2 
  14  chr14_93032628     HCab    G    C        1      2        2 
  14  chr14_93032628     HPrz    G    C        1      2        2 
  14  chr14_93032628     ZBoe    G    C        0      0        2 
  14  chr14_93032628     ZGre    G    C        0      0        2 
  14  chr14_93032628     ZHar    G    C        0      0        2 
  14  chr14_93032628   Sample    G    C        0      0        2 
  14  chr14_93047482     AAsi    G    A        0      0        2 
  14  chr14_93047482     AKia    G    A        0      0        2 
  14  chr14_93047482     AOna    G    A        0      0        2 
  14  chr14_93047482     ASom    G    A        0      0        2 
  14  chr14_93047482     HCab    G    A        1      2        2 
  14  chr14_93047482     HPrz    G    A        1      2        2 
  14  chr14_93047482     ZBoe    G    A        0      0        2 
  14  chr14_93047482     ZGre    G    A        0      0        2 
  14  chr14_93047482     ZHar    G    A        0      0        2 
  14  chr14_93047482   Sample    G    A        0      0        2 
  14  chr14_93057169     AAsi    C    T        1      2        2 
  14  chr14_93057169     AKia    C    T        0      0        2 
  14  chr14_93057169     AOna    C    T        0      0        2 
  14  chr14_93057169     ASom    C    T        0      0        2 
  14  chr14_93057169     HCab    C    T        0      0        2 
  14  chr14_93057169     HPrz    C    T        0      0        2 
  14  chr14_93057169     ZBoe    C    T        0      0        2 
  14  chr14_93057169     ZGre    C    T        0      0        2 
  14  chr14_93057169     ZHar    C    T        0      0        2 
  14  chr14_93057169   Sample    C    T        1      2        2 
  14  chr14_93076444     AAsi    T    C        0      0        2 
  14  chr14_93076444     AKia    T    C        0      0        2 
  14  chr14_93076444     AOna    T    C        0      0        2 
  14  chr14_93076444     ASom    T    C        0      0        2 
  14  chr14_93076444     HCab    T    C        0      0        2 
  14  chr14_93076444     HPrz    T    C        0      0        2 
  14  chr14_93076444     ZBoe    T    C        0      0        2 
  14  chr14_93076444     ZGre    T    C        0      0        2 
  14  chr14_93076444     ZHar    T    C      0.5      1        2 
  14  chr14_93076444   Sample    T    C        0      0        2 
  14  chr14_93082767     AAsi    G    A        0      0        2 
  14  chr14_93082767     AKia    G    A        0      0        2 
  14  chr14_93082767     AOna    G    A        0      0        2 
  14  chr14_93082767     ASom    G    A        0      0        2 
  14  chr14_93082767     HCab    G    A        0      0        2 
  14  chr14_93082767     HPrz    G    A        0      0        2 
  14  chr14_93082767     ZBoe    G    A      0.5      1        2 
  14  chr14_93082767     ZGre    G    A        0      0        2 
  14  chr14_93082767     ZHar    G    A        0      0        2 
  14  chr14_93082767   Sample    G    A        0      0        2 
  14  chr14_93083263     AAsi    A    G        0      0        2 
  14  chr14_93083263     AKia    A    G        0      0        2 
  14  chr14_93083263     AOna    A    G        0      0        2 
  14  chr14_93083263     ASom    A    G        0      0        2 
  14  chr14_93083263     HCab    A    G        0      0        2 
  14  chr14_93083263     HPrz    A    G        0      0        2 
  14  chr14_93083263     ZBoe    A    G        1      2        2 
  14  chr14_93083263     ZGre    A    G        0      0        2 
  14  chr14_93083263     ZHar    A    G        0      0        2 
  14  chr14_93083263   Sample    A    G        0      0        2 
  14  chr14_93086845     AAsi    T    C        0      0        2 
  14  chr14_93086845     AKia    T    C        0      0        2 
  14  chr14_93086845     AOna    T    C        0      0        2 
  14  chr14_93086845     ASom    T    C        0      0        2 
  14  chr14_93086845     HCab    T    C        0      0        2 
  14  chr14_93086845     HPrz    T    C        1      2        2 
  14  chr14_93086845     ZBoe    T    C        0      0        2 
  14  chr14_93086845     ZGre    T    C        0      0        2 
  14  chr14_93086845     ZHar    T    C        0      0        2 
  14  chr14_93086845   Sample    T    C        0      0        2 
  14  chr14_93094398     AAsi    G    A        0      0        2 
  14  chr14_93094398     AKia    G    A        0      0        2 
  14  chr14_93094398     AOna    G    A        0      0        2 
  14  chr14_93094398     ASom    G    A        0      0        2 
  14  chr14_93094398     HCab    G    A        1      2        2 
  14  chr14_93094398     HPrz    G    A        0      0        2 
  14  chr14_93094398     ZBoe    G    A        0      0        2 
  14  chr14_93094398     ZGre    G    A        0      0        2 
  14  chr14_93094398     ZHar    G    A        0      0        2 
  14  chr14_93094398   Sample    G    A        0      0        2 
  14  chr14_93094903     AAsi    A    G        0      0        2 
  14  chr14_93094903     AKia    A    G        0      0        2 
  14  chr14_93094903     AOna    A    G      0.5      1        2 
  14  chr14_93094903     ASom    A    G        0      0        2 
  14  chr14_93094903     HCab    A    G        0      0        2 
  14  chr14_93094903     HPrz    A    G        0      0        2 
  14  chr14_93094903     ZBoe    A    G        0      0        2 
  14  chr14_93094903     ZGre    A    G        0      0        2 
  14  chr14_93094903     ZHar    A    G        0      0        2 
  14  chr14_93094903   Sample    A    G        0      0        2 
  14  chr14_93097440     AAsi    T    C        0      0        2 
  14  chr14_93097440     AKia    T    C        0      0        2 
  14  chr14_93097440     AOna    T    C        0      0        2 
  14  chr14_93097440     ASom    T    C        0      0        2 
  14  chr14_93097440     HCab    T    C        0      0        2 
  14  chr14_93097440     HPrz    T    C      0.5      1        2 
  14  chr14_93097440     ZBoe    T    C        0      0        2 
  14  chr14_93097440     ZGre    T    C        0      0        2 
  14  chr14_93097440     ZHar    T    C        0      0        2 
  14  chr14_93097440   Sample    T    C        0      0        2 
  14  chr14_93097444     AAsi    A    G        0      0        2 
  14  chr14_93097444     AKia    A    G        0      0        2 
  14  chr14_93097444     AOna    A    G        0      0        2 
  14  chr14_93097444     ASom    A    G        0      0        2 
  14  chr14_93097444     HCab    A    G        0      0        2 
  14  chr14_93097444     HPrz    A    G      0.5      1        2 
  14  chr14_93097444     ZBoe    A    G        0      0        2 
  14  chr14_93097444     ZGre    A    G        0      0        2 
  14  chr14_93097444     ZHar    A    G        0      0        2 
  14  chr14_93097444   Sample    A    G        0      0        2 
  14  chr14_93117807     AAsi    T    C        0      0        2 
  14  chr14_93117807     AKia    T    C        0      0        2 
  14  chr14_93117807     AOna    T    C        0      0        2 
  14  chr14_93117807     ASom    T    C        0      0        2 
  14  chr14_93117807     HCab    T    C        1      2        2 
  14  chr14_93117807     HPrz    T    C        1      2        2 
  14  chr14_93117807     ZBoe    T    C        0      0        2 
  14  chr14_93117807     ZGre    T    C        0      0        2 
  14  chr14_93117807     ZHar    T    C        0      0        2 
  14  chr14_93117807   Sample    T    C        0      0        2 
  14  chr14_93120432     AAsi    C    T        0      0        2 
  14  chr14_93120432     AKia    C    T        1      2        2 
  14  chr14_93120432     AOna    C    T      0.5      1        2 
  14  chr14_93120432     ASom    C    T        0      0        2 
  14  chr14_93120432     HCab    C    T        0      0        2 
  14  chr14_93120432     HPrz    C    T        0      0        2 
  14  chr14_93120432     ZBoe    C    T        0      0        2 
  14  chr14_93120432     ZGre    C    T        0      0        2 
  14  chr14_93120432     ZHar    C    T        0      0        2 
  14  chr14_93120432   Sample    C    T        0      0        2 
  14  chr14_93121803     AAsi    T    C        0      0        2 
  14  chr14_93121803     AKia    T    C        0      0        2 
  14  chr14_93121803     AOna    T    C        0      0        2 
  14  chr14_93121803     ASom    T    C        0      0        2 
  14  chr14_93121803     HCab    T    C        0      0        2 
  14  chr14_93121803     HPrz    T    C        0      0        2 
  14  chr14_93121803     ZBoe    T    C      0.5      1        2 
  14  chr14_93121803     ZGre    T    C        0      0        2 
  14  chr14_93121803     ZHar    T    C        0      0        2 
  14  chr14_93121803   Sample    T    C        0      0        2 
  14  chr14_93137347     AAsi    C    T        0      0        2 
  14  chr14_93137347     AKia    C    T        0      0        2 
  14  chr14_93137347     AOna    C    T        0      0        2 
  14  chr14_93137347     ASom    C    T        0      0        2 
  14  chr14_93137347     HCab    C    T        1      2        2 
  14  chr14_93137347     HPrz    C    T        1      2        2 
  14  chr14_93137347     ZBoe    C    T        0      0        2 
  14  chr14_93137347     ZGre    C    T        0      0        2 
  14  chr14_93137347     ZHar    C    T        0      0        2 
  14  chr14_93137347   Sample    C    T        0      0        2 
  14  chr14_93142317     AAsi    T    C        0      0        2 
  14  chr14_93142317     AKia    T    C        0      0        2 
  14  chr14_93142317     AOna    T    C        0      0        2 
  14  chr14_93142317     ASom    T    C        0      0        2 
  14  chr14_93142317     HCab    T    C        0      0        2 
  14  chr14_93142317     HPrz    T    C        0      0        2 
  14  chr14_93142317     ZBoe    T    C        0      0        2 
  14  chr14_93142317     ZGre    T    C        0      0        2 
  14  chr14_93142317     ZHar    T    C      0.5      1        2 
  14  chr14_93142317   Sample    T    C        0      0        2 
  14  chr14_93148693     AAsi    G    T        0      0        2 
  14  chr14_93148693     AKia    G    T        0      0        2 
  14  chr14_93148693     AOna    G    T        0      0        2 
  14  chr14_93148693     ASom    G    T        0      0        2 
  14  chr14_93148693     HCab    G    T        0      0        2 
  14  chr14_93148693     HPrz    G    T      0.5      1        2 
  14  chr14_93148693     ZBoe    G    T        0      0        2 
  14  chr14_93148693     ZGre    G    T        0      0        2 
  14  chr14_93148693     ZHar    G    T        0      0        2 
  14  chr14_93148693   Sample    G    T        0      0        2 
  14  chr14_93156804     AAsi    G    A        0      0        2 
  14  chr14_93156804     AKia    G    A        0      0        2 
  14  chr14_93156804     AOna    G    A        0      0        2 
  14  chr14_93156804     ASom    G    A        0      0        2 
  14  chr14_93156804     HCab    G    A        1      2        2 
  14  chr14_93156804     HPrz    G    A        1      2        2 
  14  chr14_93156804     ZBoe    G    A        0      0        2 
  14  chr14_93156804     ZGre    G    A        0      0        2 
  14  chr14_93156804     ZHar    G    A        0      0        2 
  14  chr14_93156804   Sample    G    A        0      0        2 
  14  chr14_93162707     AAsi    C    T        0      0        2 
  14  chr14_93162707     AKia    C    T        0      0        2 
  14  chr14_93162707     AOna    C    T        0      0        2 
  14  chr14_93162707     ASom    C    T        0      0        2 
  14  chr14_93162707     HCab    C    T        0      0        2 
  14  chr14_93162707     HPrz    C    T        0      0        2 
  14  chr14_93162707     ZBoe    C    T        1      2        2 
  14  chr14_93162707     ZGre    C    T        1      2        2 
  14  chr14_93162707     ZHar    C    T        0      0        2 
  14  chr14_93162707   Sample    C    T        0      0        2 
  14  chr14_93163747     AAsi    G    C        0      0        2 
  14  chr14_93163747     AKia    G    C        0      0        2 
  14  chr14_93163747     AOna    G    C        0      0        2 
  14  chr14_93163747     ASom    G    C        0      0        2 
  14  chr14_93163747     HCab    G    C        1      2        2 
  14  chr14_93163747     HPrz    G    C        1      2        2 
  14  chr14_93163747     ZBoe    G    C        0      0        2 
  14  chr14_93163747     ZGre    G    C        0      0        2 
  14  chr14_93163747     ZHar    G    C        0      0        2 
  14  chr14_93163747   Sample    G    C        0      0        2 
  14  chr14_93168197     AAsi    G    A        0      0        2 
  14  chr14_93168197     AKia    G    A        0      0        2 
  14  chr14_93168197     AOna    G    A        0      0        2 
  14  chr14_93168197     ASom    G    A        0      0        2 
  14  chr14_93168197     HCab    G    A        0      0        2 
  14  chr14_93168197     HPrz    G    A        0      0        2 
  14  chr14_93168197     ZBoe    G    A      0.5      1        2 
  14  chr14_93168197     ZGre    G    A        0      0        2 
  14  chr14_93168197     ZHar    G    A        0      0        2 
  14  chr14_93168197   Sample    G    A        0      0        2 
  14  chr14_93173630     AAsi    A    G        0      0        2 
  14  chr14_93173630     AKia    A    G        0      0        2 
  14  chr14_93173630     AOna    A    G        0      0        2 
  14  chr14_93173630     ASom    A    G        0      0        2 
  14  chr14_93173630     HCab    A    G        1      2        2 
  14  chr14_93173630     HPrz    A    G        1      2        2 
  14  chr14_93173630     ZBoe    A    G        0      0        2 
  14  chr14_93173630     ZGre    A    G        0      0        2 
  14  chr14_93173630     ZHar    A    G        0      0        2 
  14  chr14_93173630   Sample    A    G        0      0        2 
  14  chr14_93245587     AAsi    A    G        0      0        2 
  14  chr14_93245587     AKia    A    G        0      0        2 
  14  chr14_93245587     AOna    A    G        0      0        2 
  14  chr14_93245587     ASom    A    G        0      0        2 
  14  chr14_93245587     HCab    A    G        0      0        2 
  14  chr14_93245587     HPrz    A    G        0      0        2 
  14  chr14_93245587     ZBoe    A    G        0      0        2 
  14  chr14_93245587     ZGre    A    G        0      0        2 
  14  chr14_93245587     ZHar    A    G        1      2        2 
  14  chr14_93245587   Sample    A    G        0      0        2 
  14  chr14_93247860     AAsi    G    A        0      0        2 
  14  chr14_93247860     AKia    G    A        0      0        2 
  14  chr14_93247860     AOna    G    A        0      0        2 
  14  chr14_93247860     ASom    G    A        0      0        2 
  14  chr14_93247860     HCab    G    A        1      2        2 
  14  chr14_93247860     HPrz    G    A        1      2        2 
  14  chr14_93247860     ZBoe    G    A        0      0        2 
  14  chr14_93247860     ZGre    G    A        0      0        2 
  14  chr14_93247860     ZHar    G    A        0      0        2 
  14  chr14_93247860   Sample    G    A        0      0        2 
  14  chr14_93252806     AAsi    C    T      0.5      1        2 
  14  chr14_93252806     AKia    C    T        0      0        2 
  14  chr14_93252806     AOna    C    T        0      0        2 
  14  chr14_93252806     ASom    C    T        0      0        2 
  14  chr14_93252806     HCab    C    T        0      0        2 
  14  chr14_93252806     HPrz    C    T        0      0        2 
  14  chr14_93252806     ZBoe    C    T        0      0        2 
  14  chr14_93252806     ZGre    C    T        0      0        2 
  14  chr14_93252806     ZHar    C    T        0      0        2 
  14  chr14_93252806   Sample    C    T        0      0        2 
  14  chr14_93256640     AAsi    A    G        0      0        2 
  14  chr14_93256640     AKia    A    G        0      0        2 
  14  chr14_93256640     AOna    A    G        0      0        2 
  14  chr14_93256640     ASom    A    G        0      0        2 
  14  chr14_93256640     HCab    A    G        0      0        2 
  14  chr14_93256640     HPrz    A    G        0      0        2 
  14  chr14_93256640     ZBoe    A    G        0      0        2 
  14  chr14_93256640     ZGre    A    G        0      0        2 
  14  chr14_93256640     ZHar    A    G      0.5      1        2 
  14  chr14_93256640   Sample    A    G        0      0        2 
  14  chr14_93257319     AAsi    A    G        0      0        2 
  14  chr14_93257319     AKia    A    G        0      0        2 
  14  chr14_93257319     AOna    A    G        0      0        2 
  14  chr14_93257319     ASom    A    G        0      0        2 
  14  chr14_93257319     HCab    A    G        0      0        2 
  14  chr14_93257319     HPrz    A    G        0      0        2 
  14  chr14_93257319     ZBoe    A    G      0.5      1        2 
  14  chr14_93257319     ZGre    A    G        0      0        2 
  14  chr14_93257319     ZHar    A    G        0      0        2 
  14  chr14_93257319   Sample    A    G        0      0        2 
  14  chr14_93258500     AAsi    A    G        0      0        2 
  14  chr14_93258500     AKia    A    G        0      0        2 
  14  chr14_93258500     AOna    A    G        0      0        2 
  14  chr14_93258500     ASom    A    G        0      0        2 
  14  chr14_93258500     HCab    A    G        1      2        2 
  14  chr14_93258500     HPrz    A    G        1      2        2 
  14  chr14_93258500     ZBoe    A    G      0.5      1        2 
  14  chr14_93258500     ZGre    A    G        0      0        2 
  14  chr14_93258500     ZHar    A    G        0      0        2 
  14  chr14_93258500   Sample    A    G        0      0        2 
  14  chr14_93258684     AAsi    A    G        0      0        2 
  14  chr14_93258684     AKia    A    G        0      0        2 
  14  chr14_93258684     AOna    A    G        0      0        2 
  14  chr14_93258684     ASom    A    G        0      0        2 
  14  chr14_93258684     HCab    A    G        0      0        2 
  14  chr14_93258684     HPrz    A    G        0      0        2 
  14  chr14_93258684     ZBoe    A    G      0.5      1        2 
  14  chr14_93258684     ZGre    A    G        0      0        2 
  14  chr14_93258684     ZHar    A    G        0      0        2 
  14  chr14_93258684   Sample    A    G        0      0        2 
  14  chr14_93266381     AAsi    T    G        0      0        2 
  14  chr14_93266381     AKia    T    G        0      0        2 
  14  chr14_93266381     AOna    T    G        0      0        2 
  14  chr14_93266381     ASom    T    G        0      0        2 
  14  chr14_93266381     HCab    T    G        0      0        2 
  14  chr14_93266381     HPrz    T    G      0.5      1        2 
  14  chr14_93266381     ZBoe    T    G        0      0        2 
  14  chr14_93266381     ZGre    T    G        0      0        2 
  14  chr14_93266381     ZHar    T    G        0      0        2 
  14  chr14_93266381   Sample    T    G        0      0        2 
  14  chr14_93271529     AAsi    A    G        0      0        2 
  14  chr14_93271529     AKia    A    G        0      0        2 
  14  chr14_93271529     AOna    A    G        0      0        2 
  14  chr14_93271529     ASom    A    G      0.5      1        2 
  14  chr14_93271529     HCab    A    G        0      0        2 
  14  chr14_93271529     HPrz    A    G        0      0        2 
  14  chr14_93271529     ZBoe    A    G        0      0        2 
  14  chr14_93271529     ZGre    A    G        0      0        2 
  14  chr14_93271529     ZHar    A    G        0      0        2 
  14  chr14_93271529   Sample    A    G        0      0        2 
  14  chr14_93273749     AAsi    C    T        0      0        2 
  14  chr14_93273749     AKia    C    T        0      0        2 
  14  chr14_93273749     AOna    C    T        0      0        2 
  14  chr14_93273749     ASom    C    T        0      0        2 
  14  chr14_93273749     HCab    C    T        1      2        2 
  14  chr14_93273749     HPrz    C    T        1      2        2 
  14  chr14_93273749     ZBoe    C    T        0      0        2 
  14  chr14_93273749     ZGre    C    T        0      0        2 
  14  chr14_93273749     ZHar    C    T        0      0        2 
  14  chr14_93273749   Sample    C    T        0      0        2 
  14  chr14_93293304     AAsi    G    A        1      2        2 
  14  chr14_93293304     AKia    G    A        0      0        2 
  14  chr14_93293304     AOna    G    A        0      0        2 
  14  chr14_93293304     ASom    G    A        1      2        2 
  14  chr14_93293304     HCab    G    A        0      0        2 
  14  chr14_93293304     HPrz    G    A        0      0        2 
  14  chr14_93293304     ZBoe    G    A      0.5      1        2 
  14  chr14_93293304     ZGre    G    A        0      0        2 
  14  chr14_93293304     ZHar    G    A        0      0        2 
  14  chr14_93293304   Sample    G    A        1      2        2 
  14  chr14_93294758     AAsi    C    A        0      0        2 
  14  chr14_93294758     AKia    C    A        0      0        2 
  14  chr14_93294758     AOna    C    A        0      0        2 
  14  chr14_93294758     ASom    C    A        0      0        2 
  14  chr14_93294758     HCab    C    A      0.5      1        2 
  14  chr14_93294758     HPrz    C    A        0      0        2 
  14  chr14_93294758     ZBoe    C    A        0      0        2 
  14  chr14_93294758     ZGre    C    A        0      0        2 
  14  chr14_93294758     ZHar    C    A        0      0        2 
  14  chr14_93294758   Sample    C    A        0      0        2 
  14  chr14_93300714     AAsi    T    C        0      0        2 
  14  chr14_93300714     AKia    T    C        0      0        2 
  14  chr14_93300714     AOna    T    C        0      0        2 
  14  chr14_93300714     ASom    T    C        0      0        2 
  14  chr14_93300714     HCab    T    C        0      0        2 
  14  chr14_93300714     HPrz    T    C      0.5      1        2 
  14  chr14_93300714     ZBoe    T    C        0      0        2 
  14  chr14_93300714     ZGre    T    C        0      0        2 
  14  chr14_93300714     ZHar    T    C        0      0        2 
  14  chr14_93300714   Sample    T    C        0      0        2 
  14  chr14_93312551     AAsi    T    C        0      0        2 
  14  chr14_93312551     AKia    T    C        0      0        2 
  14  chr14_93312551     AOna    T    C        0      0        2 
  14  chr14_93312551     ASom    T    C        0      0        2 
  14  chr14_93312551     HCab    T    C        1      2        2 
  14  chr14_93312551     HPrz    T    C        1      2        2 
  14  chr14_93312551     ZBoe    T    C        0      0        2 
  14  chr14_93312551     ZGre    T    C        0      0        2 
  14  chr14_93312551     ZHar    T    C        0      0        2 
  14  chr14_93312551   Sample    T    C        0      0        2 
  14  chr14_93316412     AAsi    C    A        0      0        2 
  14  chr14_93316412     AKia    C    A        0      0        2 
  14  chr14_93316412     AOna    C    A        0      0        2 
  14  chr14_93316412     ASom    C    A        0      0        2 
  14  chr14_93316412     HCab    C    A        0      0        2 
  14  chr14_93316412     HPrz    C    A        0      0        2 
  14  chr14_93316412     ZBoe    C    A        0      0        2 
  14  chr14_93316412     ZGre    C    A        0      0        2 
  14  chr14_93316412     ZHar    C    A        1      2        2 
  14  chr14_93316412   Sample    C    A        0      0        2 
  14  chr14_93316480     AAsi    A    G        1      2        2 
  14  chr14_93316480     AKia    A    G        0      0        2 
  14  chr14_93316480     AOna    A    G        0      0        2 
  14  chr14_93316480     ASom    A    G        0      0        2 
  14  chr14_93316480     HCab    A    G        0      0        2 
  14  chr14_93316480     HPrz    A    G        0      0        2 
  14  chr14_93316480     ZBoe    A    G        0      0        2 
  14  chr14_93316480     ZGre    A    G        0      0        2 
  14  chr14_93316480     ZHar    A    G        0      0        2 
  14  chr14_93316480   Sample    A    G        0      0        2 
  14  chr14_93332968     AAsi    A    G        0      0        2 
  14  chr14_93332968     AKia    A    G        0      0        2 
  14  chr14_93332968     AOna    A    G        0      0        2 
  14  chr14_93332968     ASom    A    G        0      0        2 
  14  chr14_93332968     HCab    A    G        0      0        2 
  14  chr14_93332968     HPrz    A    G        0      0        2 
  14  chr14_93332968     ZBoe    A    G        0      0        2 
  14  chr14_93332968     ZGre    A    G        1      2        2 
  14  chr14_93332968     ZHar    A    G        0      0        2 
  14  chr14_93332968   Sample    A    G        0      0        2 
  14  chr14_93342926     AAsi    G    A        0      0        2 
  14  chr14_93342926     AKia    G    A        0      0        2 
  14  chr14_93342926     AOna    G    A        0      0        2 
  14  chr14_93342926     ASom    G    A        0      0        2 
  14  chr14_93342926     HCab    G    A        0      0        2 
  14  chr14_93342926     HPrz    G    A        0      0        2 
  14  chr14_93342926     ZBoe    G    A      0.5      1        2 
  14  chr14_93342926     ZGre    G    A        0      0        2 
  14  chr14_93342926     ZHar    G    A        0      0        2 
  14  chr14_93342926   Sample    G    A        0      0        2 
  14  chr14_93348715     AAsi    A    G        0      0        2 
  14  chr14_93348715     AKia    A    G        0      0        2 
  14  chr14_93348715     AOna    A    G        1      2        2 
  14  chr14_93348715     ASom    A    G        0      0        2 
  14  chr14_93348715     HCab    A    G        0      0        2 
  14  chr14_93348715     HPrz    A    G        0      0        2 
  14  chr14_93348715     ZBoe    A    G        0      0        2 
  14  chr14_93348715     ZGre    A    G        0      0        2 
  14  chr14_93348715     ZHar    A    G        0      0        2 
  14  chr14_93348715   Sample    A    G        0      0        2 
  14  chr14_93358737     AAsi    C    G        0      0        2 
  14  chr14_93358737     AKia    C    G        0      0        2 
  14  chr14_93358737     AOna    C    G        0      0        2 
  14  chr14_93358737     ASom    C    G        0      0        2 
  14  chr14_93358737     HCab    C    G        0      0        2 
  14  chr14_93358737     HPrz    C    G        0      0        2 
  14  chr14_93358737     ZBoe    C    G        0      0        2 
  14  chr14_93358737     ZGre    C    G      0.5      1        2 
  14  chr14_93358737     ZHar    C    G        0      0        2 
  14  chr14_93358737   Sample    C    G        0      0        2 
  14  chr14_93359319     AAsi    A    G        0      0        2 
  14  chr14_93359319     AKia    A    G        1      2        2 
  14  chr14_93359319     AOna    A    G        0      0        2 
  14  chr14_93359319     ASom    A    G        0      0        2 
  14  chr14_93359319     HCab    A    G        0      0        2 
  14  chr14_93359319     HPrz    A    G        0      0        2 
  14  chr14_93359319     ZBoe    A    G        0      0        2 
  14  chr14_93359319     ZGre    A    G        0      0        2 
  14  chr14_93359319     ZHar    A    G        0      0        2 
  14  chr14_93359319   Sample    A    G        0      0        2 
  14  chr14_93380612     AAsi    G    C        0      0        2 
  14  chr14_93380612     AKia    G    C        0      0        2 
  14  chr14_93380612     AOna    G    C        0      0        2 
  14  chr14_93380612     ASom    G    C        1      2        2 
  14  chr14_93380612     HCab    G    C        0      0        2 
  14  chr14_93380612     HPrz    G    C        0      0        2 
  14  chr14_93380612     ZBoe    G    C        0      0        2 
  14  chr14_93380612     ZGre    G    C        0      0        2 
  14  chr14_93380612     ZHar    G    C        0      0        2 
  14  chr14_93380612   Sample    G    C        0      0        2 
  14  chr14_93384416     AAsi    C    T        0      0        2 
  14  chr14_93384416     AKia    C    T        0      0        2 
  14  chr14_93384416     AOna    C    T        0      0        2 
  14  chr14_93384416     ASom    C    T        0      0        2 
  14  chr14_93384416     HCab    C    T        1      2        2 
  14  chr14_93384416     HPrz    C    T        1      2        2 
  14  chr14_93384416     ZBoe    C    T        0      0        2 
  14  chr14_93384416     ZGre    C    T        0      0        2 
  14  chr14_93384416     ZHar    C    T        0      0        2 
  14  chr14_93384416   Sample    C    T        0      0        2 
  14  chr14_93389960     AAsi    C    T        0      0        2 
  14  chr14_93389960     AKia    C    T        0      0        2 
  14  chr14_93389960     AOna    C    T        0      0        2 
  14  chr14_93389960     ASom    C    T        0      0        2 
  14  chr14_93389960     HCab    C    T        1      2        2 
  14  chr14_93389960     HPrz    C    T        1      2        2 
  14  chr14_93389960     ZBoe    C    T        0      0        2 
  14  chr14_93389960     ZGre    C    T        0      0        2 
  14  chr14_93389960     ZHar    C    T        0      0        2 
  14  chr14_93389960   Sample    C    T        0      0        2 
  14  chr14_93390199     AAsi    G    C        0      0        2 
  14  chr14_93390199     AKia    G    C        0      0        2 
  14  chr14_93390199     AOna    G    C        0      0        2 
  14  chr14_93390199     ASom    G    C        0      0        2 
  14  chr14_93390199     HCab    G    C        0      0        2 
  14  chr14_93390199     HPrz    G    C        0      0        2 
  14  chr14_93390199     ZBoe    G    C        0      0        2 
  14  chr14_93390199     ZGre    G    C        1      2        2 
  14  chr14_93390199     ZHar    G    C        0      0        2 
  14  chr14_93390199   Sample    G    C        0      0        2 
  14  chr14_93395012     AAsi    T    C        1      2        2 
  14  chr14_93395012     AKia    T    C        0      0        2 
  14  chr14_93395012     AOna    T    C        1      2        2 
  14  chr14_93395012     ASom    T    C        1      2        2 
  14  chr14_93395012     HCab    T    C        0      0        2 
  14  chr14_93395012     HPrz    T    C        0      0        2 
  14  chr14_93395012     ZBoe    T    C        0      0        2 
  14  chr14_93395012     ZGre    T    C        0      0        2 
  14  chr14_93395012     ZHar    T    C        0      0        2 
  14  chr14_93395012   Sample    T    C        1      2        2 
  14  chr14_93405761     AAsi    A    G        0      0        2 
  14  chr14_93405761     AKia    A    G        0      0        2 
  14  chr14_93405761     AOna    A    G        0      0        2 
  14  chr14_93405761     ASom    A    G        0      0        2 
  14  chr14_93405761     HCab    A    G        1      2        2 
  14  chr14_93405761     HPrz    A    G        1      2        2 
  14  chr14_93405761     ZBoe    A    G        0      0        2 
  14  chr14_93405761     ZGre    A    G        0      0        2 
  14  chr14_93405761     ZHar    A    G        0      0        2 
  14  chr14_93405761   Sample    A    G        0      0        2 
  14  chr14_93409084     AAsi    T    C        0      0        2 
  14  chr14_93409084     AKia    T    C        0      0        2 
  14  chr14_93409084     AOna    T    C        0      0        2 
  14  chr14_93409084     ASom    T    C        0      0        2 
  14  chr14_93409084     HCab    T    C        0      0        2 
  14  chr14_93409084     HPrz    T    C        0      0        2 
  14  chr14_93409084     ZBoe    T    C        1      2        2 
  14  chr14_93409084     ZGre    T    C        1      2        2 
  14  chr14_93409084     ZHar    T    C        1      2        2 
  14  chr14_93409084   Sample    T    C        0      0        2 
  14  chr14_93411933     AAsi    T    C        0      0        2 
  14  chr14_93411933     AKia    T    C        1      2        2 
  14  chr14_93411933     AOna    T    C        0      0        2 
  14  chr14_93411933     ASom    T    C        0      0        2 
  14  chr14_93411933     HCab    T    C        0      0        2 
  14  chr14_93411933     HPrz    T    C        0      0        2 
  14  chr14_93411933     ZBoe    T    C        0      0        2 
  14  chr14_93411933     ZGre    T    C        0      0        2 
  14  chr14_93411933     ZHar    T    C        0      0        2 
  14  chr14_93411933   Sample    T    C        0      0        2 
  14  chr14_93416507     AAsi    C    A      0.5      1        2 
  14  chr14_93416507     AKia    C    A        0      0        2 
  14  chr14_93416507     AOna    C    A        0      0        2 
  14  chr14_93416507     ASom    C    A        0      0        2 
  14  chr14_93416507     HCab    C    A        0      0        2 
  14  chr14_93416507     HPrz    C    A        0      0        2 
  14  chr14_93416507     ZBoe    C    A        0      0        2 
  14  chr14_93416507     ZGre    C    A        0      0        2 
  14  chr14_93416507     ZHar    C    A        0      0        2 
  14  chr14_93416507   Sample    C    A        0      0        2 
  14  chr14_93426463     AAsi    T    C        0      0        2 
  14  chr14_93426463     AKia    T    C        0      0        2 
  14  chr14_93426463     AOna    T    C        0      0        2 
  14  chr14_93426463     ASom    T    C        0      0        2 
  14  chr14_93426463     HCab    T    C      0.5      1        2 
  14  chr14_93426463     HPrz    T    C      0.5      1        2 
  14  chr14_93426463     ZBoe    T    C        0      0        2 
  14  chr14_93426463     ZGre    T    C        0      0        2 
  14  chr14_93426463     ZHar    T    C        0      0        2 
  14  chr14_93426463   Sample    T    C        0      0        2 
  14  chr14_93428324     AAsi    T    C        0      0        2 
  14  chr14_93428324     AKia    T    C        0      0        2 
  14  chr14_93428324     AOna    T    C        0      0        2 
  14  chr14_93428324     ASom    T    C        0      0        2 
  14  chr14_93428324     HCab    T    C        0      0        2 
  14  chr14_93428324     HPrz    T    C        0      0        2 
  14  chr14_93428324     ZBoe    T    C        0      0        2 
  14  chr14_93428324     ZGre    T    C        0      0        2 
  14  chr14_93428324     ZHar    T    C      0.5      1        2 
  14  chr14_93428324   Sample    T    C        0      0        2 
  14  chr14_93450916     AAsi    G    A        0      0        2 
  14  chr14_93450916     AKia    G    A        0      0        2 
  14  chr14_93450916     AOna    G    A        0      0        2 
  14  chr14_93450916     ASom    G    A        0      0        2 
  14  chr14_93450916     HCab    G    A        0      0        2 
  14  chr14_93450916     HPrz    G    A      0.5      1        2 
  14  chr14_93450916     ZBoe    G    A        0      0        2 
  14  chr14_93450916     ZGre    G    A        0      0        2 
  14  chr14_93450916     ZHar    G    A        0      0        2 
  14  chr14_93450916   Sample    G    A        0      0        2 
  14  chr14_93478252     AAsi    G    A        0      0        2 
  14  chr14_93478252     AKia    G    A        0      0        2 
  14  chr14_93478252     AOna    G    A        0      0        2 
  14  chr14_93478252     ASom    G    A        0      0        2 
  14  chr14_93478252     HCab    G    A        0      0        2 
  14  chr14_93478252     HPrz    G    A        0      0        2 
  14  chr14_93478252     ZBoe    G    A        0      0        2 
  14  chr14_93478252     ZGre    G    A        0      0        2 
  14  chr14_93478252     ZHar    G    A      0.5      1        2 
  14  chr14_93478252   Sample    G    A        0      0        2 
  14  chr14_93485767     AAsi    A    G        0      0        2 
  14  chr14_93485767     AKia    A    G        0      0        2 
  14  chr14_93485767     AOna    A    G        0      0        2 
  14  chr14_93485767     ASom    A    G        0      0        2 
  14  chr14_93485767     HCab    A    G        1      2        2 
  14  chr14_93485767     HPrz    A    G        1      2        2 
  14  chr14_93485767     ZBoe    A    G        0      0        2 
  14  chr14_93485767     ZGre    A    G        0      0        2 
  14  chr14_93485767     ZHar    A    G        0      0        2 
  14  chr14_93485767   Sample    A    G        0      0        2 
  14  chr14_93485878     AAsi    A    G        0      0        2 
  14  chr14_93485878     AKia    A    G        0      0        2 
  14  chr14_93485878     AOna    A    G        0      0        2 
  14  chr14_93485878     ASom    A    G        0      0        2 
  14  chr14_93485878     HCab    A    G        1      2        2 
  14  chr14_93485878     HPrz    A    G        1      2        2 
  14  chr14_93485878     ZBoe    A    G        0      0        2 
  14  chr14_93485878     ZGre    A    G        0      0        2 
  14  chr14_93485878     ZHar    A    G        0      0        2 
  14  chr14_93485878   Sample    A    G        0      0        2 
  14  chr14_93490492     AAsi    G    C        0      0        2 
  14  chr14_93490492     AKia    G    C        0      0        2 
  14  chr14_93490492     AOna    G    C        0      0        2 
  14  chr14_93490492     ASom    G    C        0      0        2 
  14  chr14_93490492     HCab    G    C        1      2        2 
  14  chr14_93490492     HPrz    G    C        1      2        2 
  14  chr14_93490492     ZBoe    G    C        0      0        2 
  14  chr14_93490492     ZGre    G    C        0      0        2 
  14  chr14_93490492     ZHar    G    C        0      0        2 
  14  chr14_93490492   Sample    G    C        0      0        2 
  14  chr14_93492085     AAsi    C    T        0      0        2 
  14  chr14_93492085     AKia    C    T        0      0        2 
  14  chr14_93492085     AOna    C    T        1      2        2 
  14  chr14_93492085     ASom    C    T        0      0        2 
  14  chr14_93492085     HCab    C    T        0      0        2 
  14  chr14_93492085     HPrz    C    T        0      0        2 
  14  chr14_93492085     ZBoe    C    T        0      0        2 
  14  chr14_93492085     ZGre    C    T        0      0        2 
  14  chr14_93492085     ZHar    C    T        0      0        2 
  14  chr14_93492085   Sample    C    T        0      0        2 
  14  chr14_93500574     AAsi    A    G        1      2        2 
  14  chr14_93500574     AKia    A    G        0      0        2 
  14  chr14_93500574     AOna    A    G        0      0        2 
  14  chr14_93500574     ASom    A    G        1      2        2 
  14  chr14_93500574     HCab    A    G        0      0        2 
  14  chr14_93500574     HPrz    A    G        0      0        2 
  14  chr14_93500574     ZBoe    A    G        0      0        2 
  14  chr14_93500574     ZGre    A    G        0      0        2 
  14  chr14_93500574     ZHar    A    G        0      0        2 
  14  chr14_93500574   Sample    A    G        1      2        2 
  14  chr14_93512541     AAsi    A    G        1      2        2 
  14  chr14_93512541     AKia    A    G        1      2        2 
  14  chr14_93512541     AOna    A    G        1      2        2 
  14  chr14_93512541     ASom    A    G        1      2        2 
  14  chr14_93512541     HCab    A    G        0      0        2 
  14  chr14_93512541     HPrz    A    G        0      0        2 
  14  chr14_93512541     ZBoe    A    G        0      0        2 
  14  chr14_93512541     ZGre    A    G        0      0        2 
  14  chr14_93512541     ZHar    A    G        0      0        2 
  14  chr14_93512541   Sample    A    G        1      2        2 
  14  chr14_93515236     AAsi    T    C        0      0        2 
  14  chr14_93515236     AKia    T    C        0      0        2 
  14  chr14_93515236     AOna    T    C        0      0        2 
  14  chr14_93515236     ASom    T    C        0      0        2 
  14  chr14_93515236     HCab    T    C        0      0        2 
  14  chr14_93515236     HPrz    T    C        0      0        2 
  14  chr14_93515236     ZBoe    T    C        0      0        2 
  14  chr14_93515236     ZGre    T    C        0      0        2 
  14  chr14_93515236     ZHar    T    C      0.5      1        2 
  14  chr14_93515236   Sample    T    C        0      0        2 
  14  chr14_93520911     AAsi    A    G        0      0        2 
  14  chr14_93520911     AKia    A    G        0      0        2 
  14  chr14_93520911     AOna    A    G        0      0        2 
  14  chr14_93520911     ASom    A    G        0      0        2 
  14  chr14_93520911     HCab    A    G        0      0        2 
  14  chr14_93520911     HPrz    A    G        0      0        2 
  14  chr14_93520911     ZBoe    A    G      0.5      1        2 
  14  chr14_93520911     ZGre    A    G        0      0        2 
  14  chr14_93520911     ZHar    A    G        0      0        2 
  14  chr14_93520911   Sample    A    G        0      0        2 
  14  chr14_93527354     AAsi    C    A        0      0        2 
  14  chr14_93527354     AKia    C    A        0      0        2 
  14  chr14_93527354     AOna    C    A        0      0        2 
  14  chr14_93527354     ASom    C    A        0      0        2 
  14  chr14_93527354     HCab    C    A      0.5      1        2 
  14  chr14_93527354     HPrz    C    A        0      0        2 
  14  chr14_93527354     ZBoe    C    A        0      0        2 
  14  chr14_93527354     ZGre    C    A        0      0        2 
  14  chr14_93527354     ZHar    C    A        0      0        2 
  14  chr14_93527354   Sample    C    A        0      0        2 
  14  chr14_93550848     AAsi    T    C        1      2        2 
  14  chr14_93550848     AKia    T    C        0      0        2 
  14  chr14_93550848     AOna    T    C        0      0        2 
  14  chr14_93550848     ASom    T    C        1      2        2 
  14  chr14_93550848     HCab    T    C        0      0        2 
  14  chr14_93550848     HPrz    T    C        0      0        2 
  14  chr14_93550848     ZBoe    T    C        0      0        2 
  14  chr14_93550848     ZGre    T    C        0      0        2 
  14  chr14_93550848     ZHar    T    C        0      0        2 
  14  chr14_93550848   Sample    T    C        1      2        2 
  14  chr14_93551561     AAsi    T    C        0      0        2 
  14  chr14_93551561     AKia    T    C        0      0        2 
  14  chr14_93551561     AOna    T    C        0      0        2 
  14  chr14_93551561     ASom    T    C        0      0        2 
  14  chr14_93551561     HCab    T    C        0      0        2 
  14  chr14_93551561     HPrz    T    C        0      0        2 
  14  chr14_93551561     ZBoe    T    C        0      0        2 
  14  chr14_93551561     ZGre    T    C        0      0        2 
  14  chr14_93551561     ZHar    T    C        1      2        2 
  14  chr14_93551561   Sample    T    C        0      0        2 
  14  chr14_93552385     AAsi    T    C        1      2        2 
  14  chr14_93552385     AKia    T    C        0      0        2 
  14  chr14_93552385     AOna    T    C        0      0        2 
  14  chr14_93552385     ASom    T    C        1      2        2 
  14  chr14_93552385     HCab    T    C        0      0        2 
  14  chr14_93552385     HPrz    T    C        0      0        2 
  14  chr14_93552385     ZBoe    T    C        0      0        2 
  14  chr14_93552385     ZGre    T    C        0      0        2 
  14  chr14_93552385     ZHar    T    C        0      0        2 
  14  chr14_93552385   Sample    T    C        1      2        2 
  14  chr14_93559333     AAsi    G    A        0      0        2 
  14  chr14_93559333     AKia    G    A        0      0        2 
  14  chr14_93559333     AOna    G    A        0      0        2 
  14  chr14_93559333     ASom    G    A        0      0        2 
  14  chr14_93559333     HCab    G    A        0      0        2 
  14  chr14_93559333     HPrz    G    A        0      0        2 
  14  chr14_93559333     ZBoe    G    A        1      2        2 
  14  chr14_93559333     ZGre    G    A        0      0        2 
  14  chr14_93559333     ZHar    G    A        1      2        2 
  14  chr14_93559333   Sample    G    A        0      0        2 
  14  chr14_93560422     AAsi    A    G        0      0        2 
  14  chr14_93560422     AKia    A    G        0      0        2 
  14  chr14_93560422     AOna    A    G        0      0        2 
  14  chr14_93560422     ASom    A    G        0      0        2 
  14  chr14_93560422     HCab    A    G      0.5      1        2 
  14  chr14_93560422     HPrz    A    G        0      0        2 
  14  chr14_93560422     ZBoe    A    G        0      0        2 
  14  chr14_93560422     ZGre    A    G        0      0        2 
  14  chr14_93560422     ZHar    A    G        0      0        2 
  14  chr14_93560422   Sample    A    G        0      0        2 
  14  chr14_93575989     AAsi    C    T        0      0        2 
  14  chr14_93575989     AKia    C    T        0      0        2 
  14  chr14_93575989     AOna    C    T        0      0        2 
  14  chr14_93575989     ASom    C    T        0      0        2 
  14  chr14_93575989     HCab    C    T        0      0        2 
  14  chr14_93575989     HPrz    C    T        0      0        2 
  14  chr14_93575989     ZBoe    C    T      0.5      1        2 
  14  chr14_93575989     ZGre    C    T        0      0        2 
  14  chr14_93575989     ZHar    C    T        0      0        2 
  14  chr14_93575989   Sample    C    T        0      0        2 
  14  chr14_93586608     AAsi    T    C        0      0        2 
  14  chr14_93586608     AKia    T    C        0      0        2 
  14  chr14_93586608     AOna    T    C        0      0        2 
  14  chr14_93586608     ASom    T    C        0      0        2 
  14  chr14_93586608     HCab    T    C        0      0        2 
  14  chr14_93586608     HPrz    T    C        0      0        2 
  14  chr14_93586608     ZBoe    T    C      0.5      1        2 
  14  chr14_93586608     ZGre    T    C        0      0        2 
  14  chr14_93586608     ZHar    T    C        0      0        2 
  14  chr14_93586608   Sample    T    C        0      0        2 
  14  chr14_93591894     AAsi    C    T        0      0        2 
  14  chr14_93591894     AKia    C    T        0      0        2 
  14  chr14_93591894     AOna    C    T        0      0        2 
  14  chr14_93591894     ASom    C    T        0      0        2 
  14  chr14_93591894     HCab    C    T        0      0        2 
  14  chr14_93591894     HPrz    C    T        0      0        2 
  14  chr14_93591894     ZBoe    C    T        0      0        2 
  14  chr14_93591894     ZGre    C    T        0      0        2 
  14  chr14_93591894     ZHar    C    T        1      2        2 
  14  chr14_93591894   Sample    C    T        0      0        2 
  14  chr14_93594937     AAsi    T    C        1      2        2 
  14  chr14_93594937     AKia    T    C        0      0        2 
  14  chr14_93594937     AOna    T    C        0      0        2 
  14  chr14_93594937     ASom    T    C        0      0        2 
  14  chr14_93594937     HCab    T    C        0      0        2 
  14  chr14_93594937     HPrz    T    C        0      0        2 
  14  chr14_93594937     ZBoe    T    C        0      0        2 
  14  chr14_93594937     ZGre    T    C        0      0        2 
  14  chr14_93594937     ZHar    T    C        0      0        2 
  14  chr14_93594937   Sample    T    C        0      0        2 
  14  chr14_93597945     AAsi    A    G        0      0        2 
  14  chr14_93597945     AKia    A    G        0      0        2 
  14  chr14_93597945     AOna    A    G        0      0        2 
  14  chr14_93597945     ASom    A    G        0      0        2 
  14  chr14_93597945     HCab    A    G        0      0        2 
  14  chr14_93597945     HPrz    A    G        0      0        2 
  14  chr14_93597945     ZBoe    A    G        1      2        2 
  14  chr14_93597945     ZGre    A    G        1      2        2 
  14  chr14_93597945     ZHar    A    G        1      2        2 
  14  chr14_93597945   Sample    A    G        0      0        2 
  14  chr14_93598287     AAsi    T    C        1      2        2 
  14  chr14_93598287     AKia    T    C        0      0        2 
  14  chr14_93598287     AOna    T    C        0      0        2 
  14  chr14_93598287     ASom    T    C        1      2        2 
  14  chr14_93598287     HCab    T    C        0      0        2 
  14  chr14_93598287     HPrz    T    C        0      0        2 
  14  chr14_93598287     ZBoe    T    C        0      0        2 
  14  chr14_93598287     ZGre    T    C        0      0        2 
  14  chr14_93598287     ZHar    T    C        0      0        2 
  14  chr14_93598287   Sample    T    C        1      2        2 
  14  chr14_93600391     AAsi    C    T        0      0        2 
  14  chr14_93600391     AKia    C    T        0      0        2 
  14  chr14_93600391     AOna    C    T        0      0        2 
  14  chr14_93600391     ASom    C    T        0      0        2 
  14  chr14_93600391     HCab    C    T        0      0        2 
  14  chr14_93600391     HPrz    C    T        0      0        2 
  14  chr14_93600391     ZBoe    C    T        0      0        2 
  14  chr14_93600391     ZGre    C    T        0      0        2 
  14  chr14_93600391     ZHar    C    T      0.5      1        2 
  14  chr14_93600391   Sample    C    T        0      0        2 
  14  chr14_93603084     AAsi    G    C        0      0        2 
  14  chr14_93603084     AKia    G    C        0      0        2 
  14  chr14_93603084     AOna    G    C        0      0        2 
  14  chr14_93603084     ASom    G    C        0      0        2 
  14  chr14_93603084     HCab    G    C        1      2        2 
  14  chr14_93603084     HPrz    G    C        1      2        2 
  14  chr14_93603084     ZBoe    G    C        0      0        2 
  14  chr14_93603084     ZGre    G    C        0      0        2 
  14  chr14_93603084     ZHar    G    C        0      0        2 
  14  chr14_93603084   Sample    G    C        0      0        2 
  14  chr14_93606976     AAsi    A    G        0      0        2 
  14  chr14_93606976     AKia    A    G        0      0        2 
  14  chr14_93606976     AOna    A    G        0      0        2 
  14  chr14_93606976     ASom    A    G        0      0        2 
  14  chr14_93606976     HCab    A    G        0      0        2 
  14  chr14_93606976     HPrz    A    G        0      0        2 
  14  chr14_93606976     ZBoe    A    G        0      0        2 
  14  chr14_93606976     ZGre    A    G        0      0        2 
  14  chr14_93606976     ZHar    A    G        1      2        2 
  14  chr14_93606976   Sample    A    G        0      0        2 
  14  chr14_93617837     AAsi    A    G        0      0        2 
  14  chr14_93617837     AKia    A    G        0      0        2 
  14  chr14_93617837     AOna    A    G        0      0        2 
  14  chr14_93617837     ASom    A    G        0      0        2 
  14  chr14_93617837     HCab    A    G        0      0        2 
  14  chr14_93617837     HPrz    A    G        0      0        2 
  14  chr14_93617837     ZBoe    A    G      0.5      1        2 
  14  chr14_93617837     ZGre    A    G        0      0        2 
  14  chr14_93617837     ZHar    A    G        0      0        2 
  14  chr14_93617837   Sample    A    G        0      0        2 
  14  chr14_93620996     AAsi    T    A        1      2        2 
  14  chr14_93620996     AKia    T    A        0      0        2 
  14  chr14_93620996     AOna    T    A        0      0        2 
  14  chr14_93620996     ASom    T    A        1      2        2 
  14  chr14_93620996     HCab    T    A        0      0        2 
  14  chr14_93620996     HPrz    T    A        0      0        2 
  14  chr14_93620996     ZBoe    T    A        0      0        2 
  14  chr14_93620996     ZGre    T    A        0      0        2 
  14  chr14_93620996     ZHar    T    A        0      0        2 
  14  chr14_93620996   Sample    T    A        1      2        2 
  14  chr14_93630060     AAsi    A    T        0      0        2 
  14  chr14_93630060     AKia    A    T        0      0        2 
  14  chr14_93630060     AOna    A    T        0      0        2 
  14  chr14_93630060     ASom    A    T        0      0        2 
  14  chr14_93630060     HCab    A    T        0      0        2 
  14  chr14_93630060     HPrz    A    T        0      0        2 
  14  chr14_93630060     ZBoe    A    T        0      0        2 
  14  chr14_93630060     ZGre    A    T        1      2        2 
  14  chr14_93630060     ZHar    A    T        0      0        2 
  14  chr14_93630060   Sample    A    T        0      0        2 
  14  chr14_93639308     AAsi    C    A        0      0        2 
  14  chr14_93639308     AKia    C    A        0      0        2 
  14  chr14_93639308     AOna    C    A        0      0        2 
  14  chr14_93639308     ASom    C    A        0      0        2 
  14  chr14_93639308     HCab    C    A        0      0        2 
  14  chr14_93639308     HPrz    C    A        0      0        2 
  14  chr14_93639308     ZBoe    C    A        1      2        2 
  14  chr14_93639308     ZGre    C    A        1      2        2 
  14  chr14_93639308     ZHar    C    A        1      2        2 
  14  chr14_93639308   Sample    C    A        0      0        2 
  14  chr14_93649539     AAsi    A    C        0      0        2 
  14  chr14_93649539     AKia    A    C        0      0        2 
  14  chr14_93649539     AOna    A    C        0      0        2 
  14  chr14_93649539     ASom    A    C        0      0        2 
  14  chr14_93649539     HCab    A    C        1      2        2 
  14  chr14_93649539     HPrz    A    C        1      2        2 
  14  chr14_93649539     ZBoe    A    C        0      0        2 
  14  chr14_93649539     ZGre    A    C        0      0        2 
  14  chr14_93649539     ZHar    A    C        0      0        2 
  14  chr14_93649539   Sample    A    C        0      0        2 
  14  chr14_93652088     AAsi    G    A        0      0        2 
  14  chr14_93652088     AKia    G    A        0      0        2 
  14  chr14_93652088     AOna    G    A        0      0        2 
  14  chr14_93652088     ASom    G    A        0      0        2 
  14  chr14_93652088     HCab    G    A        1      2        2 
  14  chr14_93652088     HPrz    G    A        1      2        2 
  14  chr14_93652088     ZBoe    G    A        0      0        2 
  14  chr14_93652088     ZGre    G    A        0      0        2 
  14  chr14_93652088     ZHar    G    A        0      0        2 
  14  chr14_93652088   Sample    G    A        0      0        2 
  14  chr14_93660235     AAsi    A    C        0      0        2 
  14  chr14_93660235     AKia    A    C        0      0        2 
  14  chr14_93660235     AOna    A    C        0      0        2 
  14  chr14_93660235     ASom    A    C        0      0        2 
  14  chr14_93660235     HCab    A    C        0      0        2 
  14  chr14_93660235     HPrz    A    C        0      0        2 
  14  chr14_93660235     ZBoe    A    C        0      0        2 
  14  chr14_93660235     ZGre    A    C        0      0        2 
  14  chr14_93660235     ZHar    A    C        1      2        2 
  14  chr14_93660235   Sample    A    C        0      0        2 
  14  chr14_93670995     AAsi    T    C        1      2        2 
  14  chr14_93670995     AKia    T    C        0      0        2 
  14  chr14_93670995     AOna    T    C        0      0        2 
  14  chr14_93670995     ASom    T    C        1      2        2 
  14  chr14_93670995     HCab    T    C        0      0        2 
  14  chr14_93670995     HPrz    T    C        0      0        2 
  14  chr14_93670995     ZBoe    T    C        0      0        2 
  14  chr14_93670995     ZGre    T    C        0      0        2 
  14  chr14_93670995     ZHar    T    C        0      0        2 
  14  chr14_93670995   Sample    T    C        1      2        2 
  14  chr14_93671143     AAsi    T    C        0      0        2 
  14  chr14_93671143     AKia    T    C        0      0        2 
  14  chr14_93671143     AOna    T    C        0      0        2 
  14  chr14_93671143     ASom    T    C        0      0        2 
  14  chr14_93671143     HCab    T    C        0      0        2 
  14  chr14_93671143     HPrz    T    C        0      0        2 
  14  chr14_93671143     ZBoe    T    C        0      0        2 
  14  chr14_93671143     ZGre    T    C      0.5      1        2 
  14  chr14_93671143     ZHar    T    C        0      0        2 
  14  chr14_93671143   Sample    T    C        0      0        2 
  14  chr14_93672203     AAsi    T    C        0      0        2 
  14  chr14_93672203     AKia    T    C        0      0        2 
  14  chr14_93672203     AOna    T    C        0      0        2 
  14  chr14_93672203     ASom    T    C      0.5      1        2 
  14  chr14_93672203     HCab    T    C        0      0        2 
  14  chr14_93672203     HPrz    T    C        0      0        2 
  14  chr14_93672203     ZBoe    T    C        0      0        2 
  14  chr14_93672203     ZGre    T    C        0      0        2 
  14  chr14_93672203     ZHar    T    C        0      0        2 
  14  chr14_93672203   Sample    T    C        0      0        2 
  14  chr14_93678028     AAsi    C    T        0      0        2 
  14  chr14_93678028     AKia    C    T        0      0        2 
  14  chr14_93678028     AOna    C    T        0      0        2 
  14  chr14_93678028     ASom    C    T        0      0        2 
  14  chr14_93678028     HCab    C    T        1      2        2 
  14  chr14_93678028     HPrz    C    T        1      2        2 
  14  chr14_93678028     ZBoe    C    T        0      0        2 
  14  chr14_93678028     ZGre    C    T        0      0        2 
  14  chr14_93678028     ZHar    C    T        0      0        2 
  14  chr14_93678028   Sample    C    T        0      0        2 
  14  chr14_93678855     AAsi    T    C        0      0        2 
  14  chr14_93678855     AKia    T    C        0      0        2 
  14  chr14_93678855     AOna    T    C        0      0        2 
  14  chr14_93678855     ASom    T    C        0      0        2 
  14  chr14_93678855     HCab    T    C        0      0        2 
  14  chr14_93678855     HPrz    T    C        0      0        2 
  14  chr14_93678855     ZBoe    T    C        0      0        2 
  14  chr14_93678855     ZGre    T    C        0      0        2 
  14  chr14_93678855     ZHar    T    C      0.5      1        2 
  14  chr14_93678855   Sample    T    C        0      0        2 
  14  chr14_93680936     AAsi    T    C        0      0        2 
  14  chr14_93680936     AKia    T    C        0      0        2 
  14  chr14_93680936     AOna    T    C        0      0        2 
  14  chr14_93680936     ASom    T    C        0      0        2 
  14  chr14_93680936     HCab    T    C        0      0        2 
  14  chr14_93680936     HPrz    T    C        0      0        2 
  14  chr14_93680936     ZBoe    T    C      0.5      1        2 
  14  chr14_93680936     ZGre    T    C        0      0        2 
  14  chr14_93680936     ZHar    T    C        0      0        2 
  14  chr14_93680936   Sample    T    C        0      0        2 
  14  chr14_93681978     AAsi    A    G        0      0        2 
  14  chr14_93681978     AKia    A    G        0      0        2 
  14  chr14_93681978     AOna    A    G        0      0        2 
  14  chr14_93681978     ASom    A    G        0      0        2 
  14  chr14_93681978     HCab    A    G        1      2        2 
  14  chr14_93681978     HPrz    A    G        1      2        2 
  14  chr14_93681978     ZBoe    A    G        0      0        2 
  14  chr14_93681978     ZGre    A    G        0      0        2 
  14  chr14_93681978     ZHar    A    G        0      0        2 
  14  chr14_93681978   Sample    A    G        0      0        2 
  14  chr14_93686014     AAsi    T    G        0      0        2 
  14  chr14_93686014     AKia    T    G        0      0        2 
  14  chr14_93686014     AOna    T    G        0      0        2 
  14  chr14_93686014     ASom    T    G        0      0        2 
  14  chr14_93686014     HCab    T    G        0      0        2 
  14  chr14_93686014     HPrz    T    G        0      0        2 
  14  chr14_93686014     ZBoe    T    G        1      2        2 
  14  chr14_93686014     ZGre    T    G        1      2        2 
  14  chr14_93686014     ZHar    T    G        1      2        2 
  14  chr14_93686014   Sample    T    G        0      0        2 
  14  chr14_93712926     AAsi    A    G        0      0        2 
  14  chr14_93712926     AKia    A    G        1      2        2 
  14  chr14_93712926     AOna    A    G        1      2        2 
  14  chr14_93712926     ASom    A    G        0      0        2 
  14  chr14_93712926     HCab    A    G        0      0        2 
  14  chr14_93712926     HPrz    A    G        0      0        2 
  14  chr14_93712926     ZBoe    A    G        0      0        2 
  14  chr14_93712926     ZGre    A    G        0      0        2 
  14  chr14_93712926     ZHar    A    G        0      0        2 
  14  chr14_93712926   Sample    A    G        0      0        2 
  14  chr14_93715281     AAsi    G    C        0      0        2 
  14  chr14_93715281     AKia    G    C        0      0        2 
  14  chr14_93715281     AOna    G    C        0      0        2 
  14  chr14_93715281     ASom    G    C        0      0        2 
  14  chr14_93715281     HCab    G    C        1      2        2 
  14  chr14_93715281     HPrz    G    C        1      2        2 
  14  chr14_93715281     ZBoe    G    C        0      0        2 
  14  chr14_93715281     ZGre    G    C        0      0        2 
  14  chr14_93715281     ZHar    G    C        0      0        2 
  14  chr14_93715281   Sample    G    C        0      0        2 
  14  chr14_93716744     AAsi    T    C        0      0        2 
  14  chr14_93716744     AKia    T    C        0      0        2 
  14  chr14_93716744     AOna    T    C        0      0        2 
  14  chr14_93716744     ASom    T    C        0      0        2 
  14  chr14_93716744     HCab    T    C        0      0        2 
  14  chr14_93716744     HPrz    T    C        0      0        2 
  14  chr14_93716744     ZBoe    T    C      0.5      1        2 
  14  chr14_93716744     ZGre    T    C        0      0        2 
  14  chr14_93716744     ZHar    T    C        0      0        2 
  14  chr14_93716744   Sample    T    C        0      0        2 
  14  chr14_93731622     AAsi    A    G        0      0        2 
  14  chr14_93731622     AKia    A    G        1      2        2 
  14  chr14_93731622     AOna    A    G        1      2        2 
  14  chr14_93731622     ASom    A    G        0      0        2 
  14  chr14_93731622     HCab    A    G        0      0        2 
  14  chr14_93731622     HPrz    A    G        0      0        2 
  14  chr14_93731622     ZBoe    A    G        0      0        2 
  14  chr14_93731622     ZGre    A    G        0      0        2 
  14  chr14_93731622     ZHar    A    G        0      0        2 
  14  chr14_93731622   Sample    A    G        0      0        2 
  14  chr14_93732483     AAsi    T    C        1      2        2 
  14  chr14_93732483     AKia    T    C        0      0        2 
  14  chr14_93732483     AOna    T    C        0      0        2 
  14  chr14_93732483     ASom    T    C        1      2        2 
  14  chr14_93732483     HCab    T    C        0      0        2 
  14  chr14_93732483     HPrz    T    C        0      0        2 
  14  chr14_93732483     ZBoe    T    C        0      0        2 
  14  chr14_93732483     ZGre    T    C        0      0        2 
  14  chr14_93732483     ZHar    T    C        0      0        2 
  14  chr14_93732483   Sample    T    C        1      2        2 
  14  chr14_93738128     AAsi    A    G        0      0        2 
  14  chr14_93738128     AKia    A    G        0      0        2 
  14  chr14_93738128     AOna    A    G        0      0        2 
  14  chr14_93738128     ASom    A    G        0      0        2 
  14  chr14_93738128     HCab    A    G        0      0        2 
  14  chr14_93738128     HPrz    A    G        0      0        2 
  14  chr14_93738128     ZBoe    A    G        0      0        2 
  14  chr14_93738128     ZGre    A    G        0      0        2 
  14  chr14_93738128     ZHar    A    G        1      2        2 
  14  chr14_93738128   Sample    A    G        0      0        2 
  14  chr14_93747228     AAsi    T    C        0      0        2 
  14  chr14_93747228     AKia    T    C        0      0        2 
  14  chr14_93747228     AOna    T    C        0      0        2 
  14  chr14_93747228     ASom    T    C        0      0        2 
  14  chr14_93747228     HCab    T    C        1      2        2 
  14  chr14_93747228     HPrz    T    C        1      2        2 
  14  chr14_93747228     ZBoe    T    C        0      0        2 
  14  chr14_93747228     ZGre    T    C        0      0        2 
  14  chr14_93747228     ZHar    T    C        0      0        2 
  14  chr14_93747228   Sample    T    C        0      0        2 
  14  chr14_93751177     AAsi    G    A        0      0        2 
  14  chr14_93751177     AKia    G    A        0      0        2 
  14  chr14_93751177     AOna    G    A        0      0        2 
  14  chr14_93751177     ASom    G    A        0      0        2 
  14  chr14_93751177     HCab    G    A        0      0        2 
  14  chr14_93751177     HPrz    G    A        0      0        2 
  14  chr14_93751177     ZBoe    G    A      0.5      1        2 
  14  chr14_93751177     ZGre    G    A        0      0        2 
  14  chr14_93751177     ZHar    G    A        0      0        2 
  14  chr14_93751177   Sample    G    A        0      0        2 
  14  chr14_93751785     AAsi    A    G        0      0        2 
  14  chr14_93751785     AKia    A    G        0      0        2 
  14  chr14_93751785     AOna    A    G        0      0        2 
  14  chr14_93751785     ASom    A    G        0      0        2 
  14  chr14_93751785     HCab    A    G        0      0        2 
  14  chr14_93751785     HPrz    A    G        0      0        2 
  14  chr14_93751785     ZBoe    A    G        0      0        2 
  14  chr14_93751785     ZGre    A    G        1      2        2 
  14  chr14_93751785     ZHar    A    G        0      0        2 
  14  chr14_93751785   Sample    A    G        0      0        2 
  14  chr14_93765063     AAsi    T    C        0      0        2 
  14  chr14_93765063     AKia    T    C        1      2        2 
  14  chr14_93765063     AOna    T    C        1      2        2 
  14  chr14_93765063     ASom    T    C        0      0        2 
  14  chr14_93765063     HCab    T    C        0      0        2 
  14  chr14_93765063     HPrz    T    C        0      0        2 
  14  chr14_93765063     ZBoe    T    C        0      0        2 
  14  chr14_93765063     ZGre    T    C        0      0        2 
  14  chr14_93765063     ZHar    T    C        0      0        2 
  14  chr14_93765063   Sample    T    C        0      0        2 
  14  chr14_93767269     AAsi    T    C        0      0        2 
  14  chr14_93767269     AKia    T    C        0      0        2 
  14  chr14_93767269     AOna    T    C        0      0        2 
  14  chr14_93767269     ASom    T    C        0      0        2 
  14  chr14_93767269     HCab    T    C        1      2        2 
  14  chr14_93767269     HPrz    T    C        1      2        2 
  14  chr14_93767269     ZBoe    T    C        0      0        2 
  14  chr14_93767269     ZGre    T    C        0      0        2 
  14  chr14_93767269     ZHar    T    C        0      0        2 
  14  chr14_93767269   Sample    T    C        0      0        2 
  14  chr14_93782318     AAsi    C    T        0      0        2 
  14  chr14_93782318     AKia    C    T        0      0        2 
  14  chr14_93782318     AOna    C    T        0      0        2 
  14  chr14_93782318     ASom    C    T        0      0        2 
  14  chr14_93782318     HCab    C    T        0      0        2 
  14  chr14_93782318     HPrz    C    T        0      0        2 
  14  chr14_93782318     ZBoe    C    T        0      0        2 
  14  chr14_93782318     ZGre    C    T        1      2        2 
  14  chr14_93782318     ZHar    C    T        0      0        2 
  14  chr14_93782318   Sample    C    T        0      0        2 
  14  chr14_93784774     AAsi    G    A        0      0        2 
  14  chr14_93784774     AKia    G    A        0      0        2 
  14  chr14_93784774     AOna    G    A        0      0        2 
  14  chr14_93784774     ASom    G    A        0      0        2 
  14  chr14_93784774     HCab    G    A        1      2        2 
  14  chr14_93784774     HPrz    G    A        1      2        2 
  14  chr14_93784774     ZBoe    G    A        0      0        2 
  14  chr14_93784774     ZGre    G    A        0      0        2 
  14  chr14_93784774     ZHar    G    A        0      0        2 
  14  chr14_93784774   Sample    G    A        0      0        2 
  14  chr14_93793586     AAsi    G    C        0      0        2 
  14  chr14_93793586     AKia    G    C        0      0        2 
  14  chr14_93793586     AOna    G    C        0      0        2 
  14  chr14_93793586     ASom    G    C        0      0        2 
  14  chr14_93793586     HCab    G    C        0      0        2 
  14  chr14_93793586     HPrz    G    C        0      0        2 
  14  chr14_93793586     ZBoe    G    C        0      0        2 
  14  chr14_93793586     ZGre    G    C        0      0        2 
  14  chr14_93793586     ZHar    G    C        1      2        2 
  14  chr14_93793586   Sample    G    C        0      0        2 
  14  chr14_93794258     AAsi    G    A        0      0        2 
  14  chr14_93794258     AKia    G    A        1      2        2 
  14  chr14_93794258     AOna    G    A        1      2        2 
  14  chr14_93794258     ASom    G    A        0      0        2 
  14  chr14_93794258     HCab    G    A        0      0        2 
  14  chr14_93794258     HPrz    G    A        0      0        2 
  14  chr14_93794258     ZBoe    G    A        0      0        2 
  14  chr14_93794258     ZGre    G    A        0      0        2 
  14  chr14_93794258     ZHar    G    A        0      0        2 
  14  chr14_93794258   Sample    G    A        0      0        2 
  14  chr14_93795432     AAsi    G    A        0      0        2 
  14  chr14_93795432     AKia    G    A        0      0        2 
  14  chr14_93795432     AOna    G    A        0      0        2 
  14  chr14_93795432     ASom    G    A        0      0        2 
  14  chr14_93795432     HCab    G    A        1      2        2 
  14  chr14_93795432     HPrz    G    A        1      2        2 
  14  chr14_93795432     ZBoe    G    A        0      0        2 
  14  chr14_93795432     ZGre    G    A        0      0        2 
  14  chr14_93795432     ZHar    G    A        0      0        2 
  14  chr14_93795432   Sample    G    A        0      0        2 
  14  chr14_93796761     AAsi    G    A        0      0        2 
  14  chr14_93796761     AKia    G    A        0      0        2 
  14  chr14_93796761     AOna    G    A        0      0        2 
  14  chr14_93796761     ASom    G    A        0      0        2 
  14  chr14_93796761     HCab    G    A        1      2        2 
  14  chr14_93796761     HPrz    G    A        1      2        2 
  14  chr14_93796761     ZBoe    G    A        0      0        2 
  14  chr14_93796761     ZGre    G    A        0      0        2 
  14  chr14_93796761     ZHar    G    A        0      0        2 
  14  chr14_93796761   Sample    G    A        0      0        2 
  14  chr14_93805101     AAsi    T    C        0      0        2 
  14  chr14_93805101     AKia    T    C        1      2        2 
  14  chr14_93805101     AOna    T    C        1      2        2 
  14  chr14_93805101     ASom    T    C        0      0        2 
  14  chr14_93805101     HCab    T    C        0      0        2 
  14  chr14_93805101     HPrz    T    C        0      0        2 
  14  chr14_93805101     ZBoe    T    C        0      0        2 
  14  chr14_93805101     ZGre    T    C        0      0        2 
  14  chr14_93805101     ZHar    T    C        0      0        2 
  14  chr14_93805101   Sample    T    C        0      0        2 
  14  chr14_93813274     AAsi    T    G        0      0        2 
  14  chr14_93813274     AKia    T    G        0      0        2 
  14  chr14_93813274     AOna    T    G        0      0        2 
  14  chr14_93813274     ASom    T    G        0      0        2 
  14  chr14_93813274     HCab    T    G        0      0        2 
  14  chr14_93813274     HPrz    T    G        0      0        2 
  14  chr14_93813274     ZBoe    T    G        0      0        2 
  14  chr14_93813274     ZGre    T    G      0.5      1        2 
  14  chr14_93813274     ZHar    T    G        0      0        2 
  14  chr14_93813274   Sample    T    G        0      0        2 
  14  chr14_93815334     AAsi    G    T        0      0        2 
  14  chr14_93815334     AKia    G    T        0      0        2 
  14  chr14_93815334     AOna    G    T        0      0        2 
  14  chr14_93815334     ASom    G    T        0      0        2 
  14  chr14_93815334     HCab    G    T        1      2        2 
  14  chr14_93815334     HPrz    G    T        1      2        2 
  14  chr14_93815334     ZBoe    G    T        0      0        2 
  14  chr14_93815334     ZGre    G    T        0      0        2 
  14  chr14_93815334     ZHar    G    T        0      0        2 
  14  chr14_93815334   Sample    G    T        0      0        2 
  14  chr14_93832719     AAsi    T    C        0      0        2 
  14  chr14_93832719     AKia    T    C        0      0        2 
  14  chr14_93832719     AOna    T    C        0      0        2 
  14  chr14_93832719     ASom    T    C        0      0        2 
  14  chr14_93832719     HCab    T    C        0      0        2 
  14  chr14_93832719     HPrz    T    C        0      0        2 
  14  chr14_93832719     ZBoe    T    C        0      0        2 
  14  chr14_93832719     ZGre    T    C      0.5      1        2 
  14  chr14_93832719     ZHar    T    C        0      0        2 
  14  chr14_93832719   Sample    T    C        0      0        2 
  14  chr14_93843621     AAsi    C    T        0      0        2 
  14  chr14_93843621     AKia    C    T        0      0        2 
  14  chr14_93843621     AOna    C    T        0      0        2 
  14  chr14_93843621     ASom    C    T        0      0        2 
  14  chr14_93843621     HCab    C    T        1      2        2 
  14  chr14_93843621     HPrz    C    T        1      2        2 
  14  chr14_93843621     ZBoe    C    T        1      2        2 
  14  chr14_93843621     ZGre    C    T        1      2        2 
  14  chr14_93843621     ZHar    C    T      0.5      1        2 
  14  chr14_93843621   Sample    C    T        0      0        2 
  14  chr14_93852815     AAsi    G    A        0      0        2 
  14  chr14_93852815     AKia    G    A        0      0        2 
  14  chr14_93852815     AOna    G    A        0      0        2 
  14  chr14_93852815     ASom    G    A        0      0        2 
  14  chr14_93852815     HCab    G    A        1      2        2 
  14  chr14_93852815     HPrz    G    A        1      2        2 
  14  chr14_93852815     ZBoe    G    A        0      0        2 
  14  chr14_93852815     ZGre    G    A        0      0        2 
  14  chr14_93852815     ZHar    G    A        0      0        2 
  14  chr14_93852815   Sample    G    A        0      0        2 
  14  chr14_93857520     AAsi    C    A        0      0        2 
  14  chr14_93857520     AKia    C    A        0      0        2 
  14  chr14_93857520     AOna    C    A        0      0        2 
  14  chr14_93857520     ASom    C    A        0      0        2 
  14  chr14_93857520     HCab    C    A        0      0        2 
  14  chr14_93857520     HPrz    C    A        0      0        2 
  14  chr14_93857520     ZBoe    C    A        0      0        2 
  14  chr14_93857520     ZGre    C    A        0      0        2 
  14  chr14_93857520     ZHar    C    A        1      2        2 
  14  chr14_93857520   Sample    C    A        0      0        2 
  14  chr14_93862630     AAsi    A    G        0      0        2 
  14  chr14_93862630     AKia    A    G        1      2        2 
  14  chr14_93862630     AOna    A    G        1      2        2 
  14  chr14_93862630     ASom    A    G        0      0        2 
  14  chr14_93862630     HCab    A    G        0      0        2 
  14  chr14_93862630     HPrz    A    G        0      0        2 
  14  chr14_93862630     ZBoe    A    G        0      0        2 
  14  chr14_93862630     ZGre    A    G        0      0        2 
  14  chr14_93862630     ZHar    A    G        0      0        2 
  14  chr14_93862630   Sample    A    G        0      0        2 
  14  chr14_93863777     AAsi    T    C        1      2        2 
  14  chr14_93863777     AKia    T    C        0      0        2 
  14  chr14_93863777     AOna    T    C        0      0        2 
  14  chr14_93863777     ASom    T    C        1      2        2 
  14  chr14_93863777     HCab    T    C        0      0        2 
  14  chr14_93863777     HPrz    T    C        0      0        2 
  14  chr14_93863777     ZBoe    T    C        0      0        2 
  14  chr14_93863777     ZGre    T    C        0      0        2 
  14  chr14_93863777     ZHar    T    C        0      0        2 
  14  chr14_93863777   Sample    T    C        1      2        2 
  14  chr14_93875940     AAsi    C    G        0      0        2 
  14  chr14_93875940     AKia    C    G        0      0        2 
  14  chr14_93875940     AOna    C    G        0      0        2 
  14  chr14_93875940     ASom    C    G        1      2        2 
  14  chr14_93875940     HCab    C    G        0      0        2 
  14  chr14_93875940     HPrz    C    G        0      0        2 
  14  chr14_93875940     ZBoe    C    G        0      0        2 
  14  chr14_93875940     ZGre    C    G        0      0        2 
  14  chr14_93875940     ZHar    C    G        0      0        2 
  14  chr14_93875940   Sample    C    G        0      0        2 
  14  chr14_93884029     AAsi    C    T        0      0        2 
  14  chr14_93884029     AKia    C    T        0      0        2 
  14  chr14_93884029     AOna    C    T        0      0        2 
  14  chr14_93884029     ASom    C    T        0      0        2 
  14  chr14_93884029     HCab    C    T        0      0        2 
  14  chr14_93884029     HPrz    C    T        0      0        2 
  14  chr14_93884029     ZBoe    C    T      0.5      1        2 
  14  chr14_93884029     ZGre    C    T        0      0        2 
  14  chr14_93884029     ZHar    C    T        0      0        2 
  14  chr14_93884029   Sample    C    T        0      0        2 
  14  chr14_93884337     AAsi    T    A        1      2        2 
  14  chr14_93884337     AKia    T    A        0      0        2 
  14  chr14_93884337     AOna    T    A        0      0        2 
  14  chr14_93884337     ASom    T    A        1      2        2 
  14  chr14_93884337     HCab    T    A        0      0        2 
  14  chr14_93884337     HPrz    T    A        0      0        2 
  14  chr14_93884337     ZBoe    T    A        0      0        2 
  14  chr14_93884337     ZGre    T    A        0      0        2 
  14  chr14_93884337     ZHar    T    A        0      0        2 
  14  chr14_93884337   Sample    T    A        1      2        2 
  14  chr14_93888281     AAsi    T    C        0      0        2 
  14  chr14_93888281     AKia    T    C        0      0        2 
  14  chr14_93888281     AOna    T    C        0      0        2 
  14  chr14_93888281     ASom    T    C        0      0        2 
  14  chr14_93888281     HCab    T    C        1      2        2 
  14  chr14_93888281     HPrz    T    C        1      2        2 
  14  chr14_93888281     ZBoe    T    C        0      0        2 
  14  chr14_93888281     ZGre    T    C        0      0        2 
  14  chr14_93888281     ZHar    T    C        0      0        2 
  14  chr14_93888281   Sample    T    C        0      0        2 
  14  chr14_93889232     AAsi    A    G        1      2        2 
  14  chr14_93889232     AKia    A    G        0      0        2 
  14  chr14_93889232     AOna    A    G        0      0        2 
  14  chr14_93889232     ASom    A    G        0      0        2 
  14  chr14_93889232     HCab    A    G        0      0        2 
  14  chr14_93889232     HPrz    A    G        0      0        2 
  14  chr14_93889232     ZBoe    A    G        0      0        2 
  14  chr14_93889232     ZGre    A    G        0      0        2 
  14  chr14_93889232     ZHar    A    G        0      0        2 
  14  chr14_93889232   Sample    A    G        0      0        2 
  14  chr14_93898218     AAsi    T    C        0      0        2 
  14  chr14_93898218     AKia    T    C        0      0        2 
  14  chr14_93898218     AOna    T    C        0      0        2 
  14  chr14_93898218     ASom    T    C        0      0        2 
  14  chr14_93898218     HCab    T    C        1      2        2 
  14  chr14_93898218     HPrz    T    C        1      2        2 
  14  chr14_93898218     ZBoe    T    C        1      2        2 
  14  chr14_93898218     ZGre    T    C        0      0        2 
  14  chr14_93898218     ZHar    T    C        0      0        2 
  14  chr14_93898218   Sample    T    C        0      0        2 
  15    chr15_235681     AAsi    A    G        0      0        2 
  15    chr15_235681     AKia    A    G        0      0        2 
  15    chr15_235681     AOna    A    G        0      0        2 
  15    chr15_235681     ASom    A    G        0      0        2 
  15    chr15_235681     HCab    A    G        1      2        2 
  15    chr15_235681     HPrz    A    G        1      2        2 
  15    chr15_235681     ZBoe    A    G        0      0        2 
  15    chr15_235681     ZGre    A    G        0      0        2 
  15    chr15_235681     ZHar    A    G        0      0        2 
  15    chr15_235681   Sample    A    G        0      0        2 
  15    chr15_243911     AAsi    A    G        0      0        2 
  15    chr15_243911     AKia    A    G        0      0        2 
  15    chr15_243911     AOna    A    G        0      0        2 
  15    chr15_243911     ASom    A    G        0      0        2 
  15    chr15_243911     HCab    A    G        0      0        2 
  15    chr15_243911     HPrz    A    G        0      0        2 
  15    chr15_243911     ZBoe    A    G      0.5      1        2 
  15    chr15_243911     ZGre    A    G        0      0        2 
  15    chr15_243911     ZHar    A    G        0      0        2 
  15    chr15_243911   Sample    A    G        0      0        2 
  15    chr15_244696     AAsi    G    C        0      0        2 
  15    chr15_244696     AKia    G    C        1      2        2 
  15    chr15_244696     AOna    G    C        1      2        2 
  15    chr15_244696     ASom    G    C        0      0        2 
  15    chr15_244696     HCab    G    C        0      0        2 
  15    chr15_244696     HPrz    G    C        0      0        2 
  15    chr15_244696     ZBoe    G    C        0      0        2 
  15    chr15_244696     ZGre    G    C        0      0        2 
  15    chr15_244696     ZHar    G    C        0      0        2 
  15    chr15_244696   Sample    G    C        0      0        2 
  15    chr15_247519     AAsi    T    C        0      0        2 
  15    chr15_247519     AKia    T    C        0      0        2 
  15    chr15_247519     AOna    T    C        0      0        2 
  15    chr15_247519     ASom    T    C        0      0        2 
  15    chr15_247519     HCab    T    C        0      0        2 
  15    chr15_247519     HPrz    T    C      0.5      1        2 
  15    chr15_247519     ZBoe    T    C        0      0        2 
  15    chr15_247519     ZGre    T    C        0      0        2 
  15    chr15_247519     ZHar    T    C        0      0        2 
  15    chr15_247519   Sample    T    C        0      0        2 
  15    chr15_261672     AAsi    T    A        0      0        2 
  15    chr15_261672     AKia    T    A        0      0        2 
  15    chr15_261672     AOna    T    A        0      0        2 
  15    chr15_261672     ASom    T    A        0      0        2 
  15    chr15_261672     HCab    T    A        0      0        2 
  15    chr15_261672     HPrz    T    A        0      0        2 
  15    chr15_261672     ZBoe    T    A        0      0        2 
  15    chr15_261672     ZGre    T    A        0      0        2 
  15    chr15_261672     ZHar    T    A        1      2        2 
  15    chr15_261672   Sample    T    A        0      0        2 
  15    chr15_268328     AAsi    C    A        0      0        2 
  15    chr15_268328     AKia    C    A        0      0        2 
  15    chr15_268328     AOna    C    A        0      0        2 
  15    chr15_268328     ASom    C    A        0      0        2 
  15    chr15_268328     HCab    C    A        1      2        2 
  15    chr15_268328     HPrz    C    A        1      2        2 
  15    chr15_268328     ZBoe    C    A        0      0        2 
  15    chr15_268328     ZGre    C    A        0      0        2 
  15    chr15_268328     ZHar    C    A        0      0        2 
  15    chr15_268328   Sample    C    A        0      0        2 
  15    chr15_268852     AAsi    C    T        1      2        2 
  15    chr15_268852     AKia    C    T        0      0        2 
  15    chr15_268852     AOna    C    T        0      0        2 
  15    chr15_268852     ASom    C    T        1      2        2 
  15    chr15_268852     HCab    C    T        0      0        2 
  15    chr15_268852     HPrz    C    T        0      0        2 
  15    chr15_268852     ZBoe    C    T        0      0        2 
  15    chr15_268852     ZGre    C    T        0      0        2 
  15    chr15_268852     ZHar    C    T        0      0        2 
  15    chr15_268852   Sample    C    T        1      2        2 
  15    chr15_270016     AAsi    T    C        0      0        2 
  15    chr15_270016     AKia    T    C        0      0        2 
  15    chr15_270016     AOna    T    C        0      0        2 
  15    chr15_270016     ASom    T    C        0      0        2 
  15    chr15_270016     HCab    T    C        0      0        2 
  15    chr15_270016     HPrz    T    C        0      0        2 
  15    chr15_270016     ZBoe    T    C        1      2        2 
  15    chr15_270016     ZGre    T    C        0      0        2 
  15    chr15_270016     ZHar    T    C        0      0        2 
  15    chr15_270016   Sample    T    C        0      0        2 
  15    chr15_271618     AAsi    C    T        0      0        2 
  15    chr15_271618     AKia    C    T        0      0        2 
  15    chr15_271618     AOna    C    T        0      0        2 
  15    chr15_271618     ASom    C    T        0      0        2 
  15    chr15_271618     HCab    C    T        0      0        2 
  15    chr15_271618     HPrz    C    T        0      0        2 
  15    chr15_271618     ZBoe    C    T        0      0        2 
  15    chr15_271618     ZGre    C    T        1      2        2 
  15    chr15_271618     ZHar    C    T        0      0        2 
  15    chr15_271618   Sample    C    T        0      0        2 
  15    chr15_273394     AAsi    C    A        1      2        2 
  15    chr15_273394     AKia    C    A        1      2        2 
  15    chr15_273394     AOna    C    A        1      2        2 
  15    chr15_273394     ASom    C    A        1      2        2 
  15    chr15_273394     HCab    C    A        0      0        2 
  15    chr15_273394     HPrz    C    A        0      0        2 
  15    chr15_273394     ZBoe    C    A        0      0        2 
  15    chr15_273394     ZGre    C    A        0      0        2 
  15    chr15_273394     ZHar    C    A        0      0        2 
  15    chr15_273394   Sample    C    A        1      2        2 
  15    chr15_276716     AAsi    C    G        0      0        2 
  15    chr15_276716     AKia    C    G        0      0        2 
  15    chr15_276716     AOna    C    G        0      0        2 
  15    chr15_276716     ASom    C    G        0      0        2 
  15    chr15_276716     HCab    C    G        0      0        2 
  15    chr15_276716     HPrz    C    G        0      0        2 
  15    chr15_276716     ZBoe    C    G      0.5      1        2 
  15    chr15_276716     ZGre    C    G        0      0        2 
  15    chr15_276716     ZHar    C    G        0      0        2 
  15    chr15_276716   Sample    C    G        0      0        2 
  15    chr15_277537     AAsi    G    A        0      0        2 
  15    chr15_277537     AKia    G    A        0      0        2 
  15    chr15_277537     AOna    G    A        0      0        2 
  15    chr15_277537     ASom    G    A        0      0        2 
  15    chr15_277537     HCab    G    A        1      2        2 
  15    chr15_277537     HPrz    G    A        1      2        2 
  15    chr15_277537     ZBoe    G    A        0      0        2 
  15    chr15_277537     ZGre    G    A        0      0        2 
  15    chr15_277537     ZHar    G    A        0      0        2 
  15    chr15_277537   Sample    G    A        0      0        2 
  15    chr15_281490     AAsi    T    C        0      0        2 
  15    chr15_281490     AKia    T    C        1      2        2 
  15    chr15_281490     AOna    T    C        0      0        2 
  15    chr15_281490     ASom    T    C        0      0        2 
  15    chr15_281490     HCab    T    C        0      0        2 
  15    chr15_281490     HPrz    T    C        0      0        2 
  15    chr15_281490     ZBoe    T    C        0      0        2 
  15    chr15_281490     ZGre    T    C        0      0        2 
  15    chr15_281490     ZHar    T    C        0      0        2 
  15    chr15_281490   Sample    T    C        0      0        2 
  15    chr15_284739     AAsi    T    C        0      0        2 
  15    chr15_284739     AKia    T    C        0      0        2 
  15    chr15_284739     AOna    T    C        0      0        2 
  15    chr15_284739     ASom    T    C        0      0        2 
  15    chr15_284739     HCab    T    C        0      0        2 
  15    chr15_284739     HPrz    T    C        0      0        2 
  15    chr15_284739     ZBoe    T    C        1      2        2 
  15    chr15_284739     ZGre    T    C        1      2        2 
  15    chr15_284739     ZHar    T    C        1      2        2 
  15    chr15_284739   Sample    T    C        0      0        2 
  15    chr15_290389     AAsi    T    C        0      0        2 
  15    chr15_290389     AKia    T    C        0      0        2 
  15    chr15_290389     AOna    T    C        0      0        2 
  15    chr15_290389     ASom    T    C        0      0        2 
  15    chr15_290389     HCab    T    C        1      2        2 
  15    chr15_290389     HPrz    T    C        1      2        2 
  15    chr15_290389     ZBoe    T    C        0      0        2 
  15    chr15_290389     ZGre    T    C        0      0        2 
  15    chr15_290389     ZHar    T    C        0      0        2 
  15    chr15_290389   Sample    T    C        0      0        2 
  15    chr15_290649     AAsi    T    G        0      0        2 
  15    chr15_290649     AKia    T    G        0      0        2 
  15    chr15_290649     AOna    T    G        0      0        2 
  15    chr15_290649     ASom    T    G        0      0        2 
  15    chr15_290649     HCab    T    G        0      0        2 
  15    chr15_290649     HPrz    T    G        0      0        2 
  15    chr15_290649     ZBoe    T    G        0      0        2 
  15    chr15_290649     ZGre    T    G        0      0        2 
  15    chr15_290649     ZHar    T    G        1      2        2 
  15    chr15_290649   Sample    T    G        0      0        2 
  15    chr15_303545     AAsi    C    A        0      0        2 
  15    chr15_303545     AKia    C    A        0      0        2 
  15    chr15_303545     AOna    C    A        0      0        2 
  15    chr15_303545     ASom    C    A        0      0        2 
  15    chr15_303545     HCab    C    A        0      0        2 
  15    chr15_303545     HPrz    C    A        0      0        2 
  15    chr15_303545     ZBoe    C    A        1      2        2 
  15    chr15_303545     ZGre    C    A        1      2        2 
  15    chr15_303545     ZHar    C    A        1      2        2 
  15    chr15_303545   Sample    C    A        0      0        2 
  15    chr15_305525     AAsi    T    C        0      0        2 
  15    chr15_305525     AKia    T    C        0      0        2 
  15    chr15_305525     AOna    T    C        0      0        2 
  15    chr15_305525     ASom    T    C        0      0        2 
  15    chr15_305525     HCab    T    C        1      2        2 
  15    chr15_305525     HPrz    T    C        1      2        2 
  15    chr15_305525     ZBoe    T    C        0      0        2 
  15    chr15_305525     ZGre    T    C        0      0        2 
  15    chr15_305525     ZHar    T    C        0      0        2 
  15    chr15_305525   Sample    T    C        0      0        2 
  15    chr15_314093     AAsi    A    G        0      0        2 
  15    chr15_314093     AKia    A    G        0      0        2 
  15    chr15_314093     AOna    A    G      0.5      1        2 
  15    chr15_314093     ASom    A    G        0      0        2 
  15    chr15_314093     HCab    A    G        0      0        2 
  15    chr15_314093     HPrz    A    G        0      0        2 
  15    chr15_314093     ZBoe    A    G        0      0        2 
  15    chr15_314093     ZGre    A    G        0      0        2 
  15    chr15_314093     ZHar    A    G        0      0        2 
  15    chr15_314093   Sample    A    G        0      0        2 
  15    chr15_322006     AAsi    A    T        0      0        2 
  15    chr15_322006     AKia    A    T        0      0        2 
  15    chr15_322006     AOna    A    T        0      0        2 
  15    chr15_322006     ASom    A    T        0      0        2 
  15    chr15_322006     HCab    A    T        1      2        2 
  15    chr15_322006     HPrz    A    T        1      2        2 
  15    chr15_322006     ZBoe    A    T        0      0        2 
  15    chr15_322006     ZGre    A    T        0      0        2 
  15    chr15_322006     ZHar    A    T        0      0        2 
  15    chr15_322006   Sample    A    T        0      0        2 
  15    chr15_337387     AAsi    A    G        0      0        2 
  15    chr15_337387     AKia    A    G        0      0        2 
  15    chr15_337387     AOna    A    G        0      0        2 
  15    chr15_337387     ASom    A    G        0      0        2 
  15    chr15_337387     HCab    A    G        0      0        2 
  15    chr15_337387     HPrz    A    G        0      0        2 
  15    chr15_337387     ZBoe    A    G        0      0        2 
  15    chr15_337387     ZGre    A    G        0      0        2 
  15    chr15_337387     ZHar    A    G        1      2        2 
  15    chr15_337387   Sample    A    G        0      0        2 
  15    chr15_342264     AAsi    C    G        0      0        2 
  15    chr15_342264     AKia    C    G        0      0        2 
  15    chr15_342264     AOna    C    G        0      0        2 
  15    chr15_342264     ASom    C    G        0      0        2 
  15    chr15_342264     HCab    C    G        1      2        2 
  15    chr15_342264     HPrz    C    G        1      2        2 
  15    chr15_342264     ZBoe    C    G        0      0        2 
  15    chr15_342264     ZGre    C    G        0      0        2 
  15    chr15_342264     ZHar    C    G        0      0        2 
  15    chr15_342264   Sample    C    G        0      0        2 
  15    chr15_342794     AAsi    C    T        0      0        2 
  15    chr15_342794     AKia    C    T        1      2        2 
  15    chr15_342794     AOna    C    T        1      2        2 
  15    chr15_342794     ASom    C    T        0      0        2 
  15    chr15_342794     HCab    C    T        0      0        2 
  15    chr15_342794     HPrz    C    T        0      0        2 
  15    chr15_342794     ZBoe    C    T        0      0        2 
  15    chr15_342794     ZGre    C    T        0      0        2 
  15    chr15_342794     ZHar    C    T        0      0        2 
  15    chr15_342794   Sample    C    T        0      0        2 
  15    chr15_356422     AAsi    C    G        0      0        2 
  15    chr15_356422     AKia    C    G        0      0        2 
  15    chr15_356422     AOna    C    G        0      0        2 
  15    chr15_356422     ASom    C    G      0.5      1        2 
  15    chr15_356422     HCab    C    G        0      0        2 
  15    chr15_356422     HPrz    C    G        0      0        2 
  15    chr15_356422     ZBoe    C    G        0      0        2 
  15    chr15_356422     ZGre    C    G        0      0        2 
  15    chr15_356422     ZHar    C    G        0      0        2 
  15    chr15_356422   Sample    C    G        0      0        2 
  15    chr15_360761     AAsi    G    A        0      0        2 
  15    chr15_360761     AKia    G    A        0      0        2 
  15    chr15_360761     AOna    G    A        0      0        2 
  15    chr15_360761     ASom    G    A        0      0        2 
  15    chr15_360761     HCab    G    A        1      2        2 
  15    chr15_360761     HPrz    G    A      0.5      1        2 
  15    chr15_360761     ZBoe    G    A        0      0        2 
  15    chr15_360761     ZGre    G    A        0      0        2 
  15    chr15_360761     ZHar    G    A        0      0        2 
  15    chr15_360761   Sample    G    A        0      0        2 
  15    chr15_374121     AAsi    G    A        0      0        2 
  15    chr15_374121     AKia    G    A        0      0        2 
  15    chr15_374121     AOna    G    A        0      0        2 
  15    chr15_374121     ASom    G    A        0      0        2 
  15    chr15_374121     HCab    G    A        1      2        2 
  15    chr15_374121     HPrz    G    A        1      2        2 
  15    chr15_374121     ZBoe    G    A        0      0        2 
  15    chr15_374121     ZGre    G    A        0      0        2 
  15    chr15_374121     ZHar    G    A        0      0        2 
  15    chr15_374121   Sample    G    A        0      0        2 
  15    chr15_377644     AAsi    T    G        0      0        2 
  15    chr15_377644     AKia    T    G        0      0        2 
  15    chr15_377644     AOna    T    G        0      0        2 
  15    chr15_377644     ASom    T    G        0      0        2 
  15    chr15_377644     HCab    T    G        1      2        2 
  15    chr15_377644     HPrz    T    G        1      2        2 
  15    chr15_377644     ZBoe    T    G        0      0        2 
  15    chr15_377644     ZGre    T    G        0      0        2 
  15    chr15_377644     ZHar    T    G        0      0        2 
  15    chr15_377644   Sample    T    G        0      0        2 
  15    chr15_397411     AAsi    G    A        0      0        2 
  15    chr15_397411     AKia    G    A        0      0        2 
  15    chr15_397411     AOna    G    A        0      0        2 
  15    chr15_397411     ASom    G    A        0      0        2 
  15    chr15_397411     HCab    G    A        0      0        2 
  15    chr15_397411     HPrz    G    A        0      0        2 
  15    chr15_397411     ZBoe    G    A        0      0        2 
  15    chr15_397411     ZGre    G    A        0      0        2 
  15    chr15_397411     ZHar    G    A        1      2        2 
  15    chr15_397411   Sample    G    A        0      0        2 
  15    chr15_401180     AAsi    G    A        0      0        2 
  15    chr15_401180     AKia    G    A        1      2        2 
  15    chr15_401180     AOna    G    A        1      2        2 
  15    chr15_401180     ASom    G    A        0      0        2 
  15    chr15_401180     HCab    G    A        0      0        2 
  15    chr15_401180     HPrz    G    A        0      0        2 
  15    chr15_401180     ZBoe    G    A        0      0        2 
  15    chr15_401180     ZGre    G    A        0      0        2 
  15    chr15_401180     ZHar    G    A        0      0        2 
  15    chr15_401180   Sample    G    A        0      0        2 
  15    chr15_406256     AAsi    G    A        0      0        2 
  15    chr15_406256     AKia    G    A        0      0        2 
  15    chr15_406256     AOna    G    A        0      0        2 
  15    chr15_406256     ASom    G    A        0      0        2 
  15    chr15_406256     HCab    G    A        0      0        2 
  15    chr15_406256     HPrz    G    A        0      0        2 
  15    chr15_406256     ZBoe    G    A      0.5      1        2 
  15    chr15_406256     ZGre    G    A        0      0        2 
  15    chr15_406256     ZHar    G    A        0      0        2 
  15    chr15_406256   Sample    G    A        0      0        2 
  15    chr15_410796     AAsi    C    T        0      0        2 
  15    chr15_410796     AKia    C    T        0      0        2 
  15    chr15_410796     AOna    C    T        0      0        2 
  15    chr15_410796     ASom    C    T        0      0        2 
  15    chr15_410796     HCab    C    T      0.5      1        2 
  15    chr15_410796     HPrz    C    T        0      0        2 
  15    chr15_410796     ZBoe    C    T        0      0        2 
  15    chr15_410796     ZGre    C    T        0      0        2 
  15    chr15_410796     ZHar    C    T        0      0        2 
  15    chr15_410796   Sample    C    T        0      0        2 
  15    chr15_416544     AAsi    C    T        0      0        2 
  15    chr15_416544     AKia    C    T        0      0        2 
  15    chr15_416544     AOna    C    T        0      0        2 
  15    chr15_416544     ASom    C    T        0      0        2 
  15    chr15_416544     HCab    C    T        0      0        2 
  15    chr15_416544     HPrz    C    T        0      0        2 
  15    chr15_416544     ZBoe    C    T      0.5      1        2 
  15    chr15_416544     ZGre    C    T        0      0        2 
  15    chr15_416544     ZHar    C    T        0      0        2 
  15    chr15_416544   Sample    C    T        0      0        2 
  15    chr15_417569     AAsi    G    A        1      2        2 
  15    chr15_417569     AKia    G    A        0      0        2 
  15    chr15_417569     AOna    G    A        0      0        2 
  15    chr15_417569     ASom    G    A        0      0        2 
  15    chr15_417569     HCab    G    A        0      0        2 
  15    chr15_417569     HPrz    G    A        0      0        2 
  15    chr15_417569     ZBoe    G    A        0      0        2 
  15    chr15_417569     ZGre    G    A        0      0        2 
  15    chr15_417569     ZHar    G    A        0      0        2 
  15    chr15_417569   Sample    G    A        1      2        2 
  15    chr15_430631     AAsi    C    G        0      0        2 
  15    chr15_430631     AKia    C    G        0      0        2 
  15    chr15_430631     AOna    C    G        0      0        2 
  15    chr15_430631     ASom    C    G        0      0        2 
  15    chr15_430631     HCab    C    G        0      0        2 
  15    chr15_430631     HPrz    C    G        0      0        2 
  15    chr15_430631     ZBoe    C    G        1      2        2 
  15    chr15_430631     ZGre    C    G        1      2        2 
  15    chr15_430631     ZHar    C    G        1      2        2 
  15    chr15_430631   Sample    C    G        0      0        2 
  15    chr15_440684     AAsi    A    T        0      0        2 
  15    chr15_440684     AKia    A    T        0      0        2 
  15    chr15_440684     AOna    A    T        0      0        2 
  15    chr15_440684     ASom    A    T        0      0        2 
  15    chr15_440684     HCab    A    T        1      2        2 
  15    chr15_440684     HPrz    A    T        1      2        2 
  15    chr15_440684     ZBoe    A    T        0      0        2 
  15    chr15_440684     ZGre    A    T        0      0        2 
  15    chr15_440684     ZHar    A    T        0      0        2 
  15    chr15_440684   Sample    A    T        0      0        2 
  15    chr15_441201     AAsi    A    G        0      0        2 
  15    chr15_441201     AKia    A    G        0      0        2 
  15    chr15_441201     AOna    A    G        0      0        2 
  15    chr15_441201     ASom    A    G        0      0        2 
  15    chr15_441201     HCab    A    G        1      2        2 
  15    chr15_441201     HPrz    A    G        1      2        2 
  15    chr15_441201     ZBoe    A    G        0      0        2 
  15    chr15_441201     ZGre    A    G        0      0        2 
  15    chr15_441201     ZHar    A    G        0      0        2 
  15    chr15_441201   Sample    A    G        0      0        2 
  15    chr15_446835     AAsi    G    T        0      0        2 
  15    chr15_446835     AKia    G    T        0      0        2 
  15    chr15_446835     AOna    G    T        0      0        2 
  15    chr15_446835     ASom    G    T        0      0        2 
  15    chr15_446835     HCab    G    T      0.5      1        2 
  15    chr15_446835     HPrz    G    T        0      0        2 
  15    chr15_446835     ZBoe    G    T        0      0        2 
  15    chr15_446835     ZGre    G    T        0      0        2 
  15    chr15_446835     ZHar    G    T        0      0        2 
  15    chr15_446835   Sample    G    T        0      0        2 
  15    chr15_452473     AAsi    C    T        0      0        2 
  15    chr15_452473     AKia    C    T        0      0        2 
  15    chr15_452473     AOna    C    T        0      0        2 
  15    chr15_452473     ASom    C    T        0      0        2 
  15    chr15_452473     HCab    C    T        0      0        2 
  15    chr15_452473     HPrz    C    T        0      0        2 
  15    chr15_452473     ZBoe    C    T        1      2        2 
  15    chr15_452473     ZGre    C    T        0      0        2 
  15    chr15_452473     ZHar    C    T        0      0        2 
  15    chr15_452473   Sample    C    T        0      0        2 
  15    chr15_454381     AAsi    A    G        0      0        2 
  15    chr15_454381     AKia    A    G        1      2        2 
  15    chr15_454381     AOna    A    G        0      0        2 
  15    chr15_454381     ASom    A    G        0      0        2 
  15    chr15_454381     HCab    A    G        0      0        2 
  15    chr15_454381     HPrz    A    G        0      0        2 
  15    chr15_454381     ZBoe    A    G        0      0        2 
  15    chr15_454381     ZGre    A    G        0      0        2 
  15    chr15_454381     ZHar    A    G        0      0        2 
  15    chr15_454381   Sample    A    G        0      0        2 
  15    chr15_455922     AAsi    A    G        0      0        2 
  15    chr15_455922     AKia    A    G        1      2        2 
  15    chr15_455922     AOna    A    G        0      0        2 
  15    chr15_455922     ASom    A    G        0      0        2 
  15    chr15_455922     HCab    A    G        0      0        2 
  15    chr15_455922     HPrz    A    G        0      0        2 
  15    chr15_455922     ZBoe    A    G        0      0        2 
  15    chr15_455922     ZGre    A    G        0      0        2 
  15    chr15_455922     ZHar    A    G        0      0        2 
  15    chr15_455922   Sample    A    G        0      0        2 
  15    chr15_457719     AAsi    A    T        0      0        2 
  15    chr15_457719     AKia    A    T        1      2        2 
  15    chr15_457719     AOna    A    T        0      0        2 
  15    chr15_457719     ASom    A    T        0      0        2 
  15    chr15_457719     HCab    A    T        0      0        2 
  15    chr15_457719     HPrz    A    T        0      0        2 
  15    chr15_457719     ZBoe    A    T        0      0        2 
  15    chr15_457719     ZGre    A    T        0      0        2 
  15    chr15_457719     ZHar    A    T        0      0        2 
  15    chr15_457719   Sample    A    T        0      0        2 
  15    chr15_457771     AAsi    T    C        0      0        2 
  15    chr15_457771     AKia    T    C        0      0        2 
  15    chr15_457771     AOna    T    C        0      0        2 
  15    chr15_457771     ASom    T    C        1      2        2 
  15    chr15_457771     HCab    T    C        0      0        2 
  15    chr15_457771     HPrz    T    C        0      0        2 
  15    chr15_457771     ZBoe    T    C        0      0        2 
  15    chr15_457771     ZGre    T    C        0      0        2 
  15    chr15_457771     ZHar    T    C        0      0        2 
  15    chr15_457771   Sample    T    C        0      0        2 
  15    chr15_458944     AAsi    C    T        0      0        2 
  15    chr15_458944     AKia    C    T        0      0        2 
  15    chr15_458944     AOna    C    T        0      0        2 
  15    chr15_458944     ASom    C    T        0      0        2 
  15    chr15_458944     HCab    C    T        1      2        2 
  15    chr15_458944     HPrz    C    T        1      2        2 
  15    chr15_458944     ZBoe    C    T        0      0        2 
  15    chr15_458944     ZGre    C    T        0      0        2 
  15    chr15_458944     ZHar    C    T        0      0        2 
  15    chr15_458944   Sample    C    T        0      0        2 
  15    chr15_463960     AAsi    A    C        0      0        2 
  15    chr15_463960     AKia    A    C        1      2        2 
  15    chr15_463960     AOna    A    C        0      0        2 
  15    chr15_463960     ASom    A    C        0      0        2 
  15    chr15_463960     HCab    A    C        0      0        2 
  15    chr15_463960     HPrz    A    C        0      0        2 
  15    chr15_463960     ZBoe    A    C        0      0        2 
  15    chr15_463960     ZGre    A    C        0      0        2 
  15    chr15_463960     ZHar    A    C        0      0        2 
  15    chr15_463960   Sample    A    C        0      0        2 
  15    chr15_466543     AAsi    A    G        0      0        2 
  15    chr15_466543     AKia    A    G        0      0        2 
  15    chr15_466543     AOna    A    G        0      0        2 
  15    chr15_466543     ASom    A    G        0      0        2 
  15    chr15_466543     HCab    A    G        0      0        2 
  15    chr15_466543     HPrz    A    G        0      0        2 
  15    chr15_466543     ZBoe    A    G        1      2        2 
  15    chr15_466543     ZGre    A    G        1      2        2 
  15    chr15_466543     ZHar    A    G        1      2        2 
  15    chr15_466543   Sample    A    G        0      0        2 
  15    chr15_466804     AAsi    G    A        0      0        2 
  15    chr15_466804     AKia    G    A        0      0        2 
  15    chr15_466804     AOna    G    A        0      0        2 
  15    chr15_466804     ASom    G    A        0      0        2 
  15    chr15_466804     HCab    G    A        0      0        2 
  15    chr15_466804     HPrz    G    A        0      0        2 
  15    chr15_466804     ZBoe    G    A        0      0        2 
  15    chr15_466804     ZGre    G    A        1      2        2 
  15    chr15_466804     ZHar    G    A        0      0        2 
  15    chr15_466804   Sample    G    A        0      0        2 
  15    chr15_475529     AAsi    A    C        0      0        2 
  15    chr15_475529     AKia    A    C        0      0        2 
  15    chr15_475529     AOna    A    C        0      0        2 
  15    chr15_475529     ASom    A    C        0      0        2 
  15    chr15_475529     HCab    A    C        0      0        2 
  15    chr15_475529     HPrz    A    C        0      0        2 
  15    chr15_475529     ZBoe    A    C        0      0        2 
  15    chr15_475529     ZGre    A    C        1      2        2 
  15    chr15_475529     ZHar    A    C        0      0        2 
  15    chr15_475529   Sample    A    C        0      0        2 
  15    chr15_479339     AAsi    G    A        0      0        2 
  15    chr15_479339     AKia    G    A        0      0        2 
  15    chr15_479339     AOna    G    A        0      0        2 
  15    chr15_479339     ASom    G    A        0      0        2 
  15    chr15_479339     HCab    G    A        1      2        2 
  15    chr15_479339     HPrz    G    A        1      2        2 
  15    chr15_479339     ZBoe    G    A        0      0        2 
  15    chr15_479339     ZGre    G    A        0      0        2 
  15    chr15_479339     ZHar    G    A        0      0        2 
  15    chr15_479339   Sample    G    A        0      0        2 
  15    chr15_485691     AAsi    A    C        1      2        2 
  15    chr15_485691     AKia    A    C        0      0        2 
  15    chr15_485691     AOna    A    C        0      0        2 
  15    chr15_485691     ASom    A    C        1      2        2 
  15    chr15_485691     HCab    A    C        0      0        2 
  15    chr15_485691     HPrz    A    C        0      0        2 
  15    chr15_485691     ZBoe    A    C        0      0        2 
  15    chr15_485691     ZGre    A    C        0      0        2 
  15    chr15_485691     ZHar    A    C        0      0        2 
  15    chr15_485691   Sample    A    C        1      2        2 
  15    chr15_489937     AAsi    A    C        0      0        2 
  15    chr15_489937     AKia    A    C        0      0        2 
  15    chr15_489937     AOna    A    C        0      0        2 
  15    chr15_489937     ASom    A    C        0      0        2 
  15    chr15_489937     HCab    A    C        0      0        2 
  15    chr15_489937     HPrz    A    C        0      0        2 
  15    chr15_489937     ZBoe    A    C        0      0        2 
  15    chr15_489937     ZGre    A    C        1      2        2 
  15    chr15_489937     ZHar    A    C        0      0        2 
  15    chr15_489937   Sample    A    C        0      0        2 
  15    chr15_492641     AAsi    A    G        0      0        2 
  15    chr15_492641     AKia    A    G        0      0        2 
  15    chr15_492641     AOna    A    G        0      0        2 
  15    chr15_492641     ASom    A    G        0      0        2 
  15    chr15_492641     HCab    A    G        0      0        2 
  15    chr15_492641     HPrz    A    G        0      0        2 
  15    chr15_492641     ZBoe    A    G        1      2        2 
  15    chr15_492641     ZGre    A    G        1      2        2 
  15    chr15_492641     ZHar    A    G        1      2        2 
  15    chr15_492641   Sample    A    G        0      0        2 
  15    chr15_494033     AAsi    G    A        0      0        2 
  15    chr15_494033     AKia    G    A        0      0        2 
  15    chr15_494033     AOna    G    A        1      2        2 
  15    chr15_494033     ASom    G    A        0      0        2 
  15    chr15_494033     HCab    G    A        0      0        2 
  15    chr15_494033     HPrz    G    A        0      0        2 
  15    chr15_494033     ZBoe    G    A        0      0        2 
  15    chr15_494033     ZGre    G    A        0      0        2 
  15    chr15_494033     ZHar    G    A        0      0        2 
  15    chr15_494033   Sample    G    A        0      0        2 
  15    chr15_495710     AAsi    C    T        0      0        2 
  15    chr15_495710     AKia    C    T        0      0        2 
  15    chr15_495710     AOna    C    T        0      0        2 
  15    chr15_495710     ASom    C    T        0      0        2 
  15    chr15_495710     HCab    C    T        0      0        2 
  15    chr15_495710     HPrz    C    T      0.5      1        2 
  15    chr15_495710     ZBoe    C    T        0      0        2 
  15    chr15_495710     ZGre    C    T        0      0        2 
  15    chr15_495710     ZHar    C    T        0      0        2 
  15    chr15_495710   Sample    C    T        0      0        2 
  15    chr15_501914     AAsi    C    T        0      0        2 
  15    chr15_501914     AKia    C    T        0      0        2 
  15    chr15_501914     AOna    C    T        0      0        2 
  15    chr15_501914     ASom    C    T        0      0        2 
  15    chr15_501914     HCab    C    T        0      0        2 
  15    chr15_501914     HPrz    C    T        0      0        2 
  15    chr15_501914     ZBoe    C    T      0.5      1        2 
  15    chr15_501914     ZGre    C    T        0      0        2 
  15    chr15_501914     ZHar    C    T        0      0        2 
  15    chr15_501914   Sample    C    T        0      0        2 
  15    chr15_504288     AAsi    C    G        0      0        2 
  15    chr15_504288     AKia    C    G        0      0        2 
  15    chr15_504288     AOna    C    G        1      2        2 
  15    chr15_504288     ASom    C    G        0      0        2 
  15    chr15_504288     HCab    C    G        0      0        2 
  15    chr15_504288     HPrz    C    G        0      0        2 
  15    chr15_504288     ZBoe    C    G        0      0        2 
  15    chr15_504288     ZGre    C    G        0      0        2 
  15    chr15_504288     ZHar    C    G        0      0        2 
  15    chr15_504288   Sample    C    G        0      0        2 
  15    chr15_504941     AAsi    A    T        0      0        2 
  15    chr15_504941     AKia    A    T        0      0        2 
  15    chr15_504941     AOna    A    T        1      2        2 
  15    chr15_504941     ASom    A    T        0      0        2 
  15    chr15_504941     HCab    A    T        0      0        2 
  15    chr15_504941     HPrz    A    T        0      0        2 
  15    chr15_504941     ZBoe    A    T        0      0        2 
  15    chr15_504941     ZGre    A    T        0      0        2 
  15    chr15_504941     ZHar    A    T        0      0        2 
  15    chr15_504941   Sample    A    T        0      0        2 
  15    chr15_512053     AAsi    A    G        1      2        2 
  15    chr15_512053     AKia    A    G        0      0        2 
  15    chr15_512053     AOna    A    G        0      0        2 
  15    chr15_512053     ASom    A    G        0      0        2 
  15    chr15_512053     HCab    A    G        0      0        2 
  15    chr15_512053     HPrz    A    G        0      0        2 
  15    chr15_512053     ZBoe    A    G        0      0        2 
  15    chr15_512053     ZGre    A    G        0      0        2 
  15    chr15_512053     ZHar    A    G        0      0        2 
  15    chr15_512053   Sample    A    G        0      0        2 
  15    chr15_520947     AAsi    C    T        0      0        2 
  15    chr15_520947     AKia    C    T        0      0        2 
  15    chr15_520947     AOna    C    T        0      0        2 
  15    chr15_520947     ASom    C    T        0      0        2 
  15    chr15_520947     HCab    C    T        1      2        2 
  15    chr15_520947     HPrz    C    T        1      2        2 
  15    chr15_520947     ZBoe    C    T        0      0        2 
  15    chr15_520947     ZGre    C    T        0      0        2 
  15    chr15_520947     ZHar    C    T        0      0        2 
  15    chr15_520947   Sample    C    T        0      0        2 
  15    chr15_523075     AAsi    A    G        0      0        2 
  15    chr15_523075     AKia    A    G        0      0        2 
  15    chr15_523075     AOna    A    G        0      0        2 
  15    chr15_523075     ASom    A    G        0      0        2 
  15    chr15_523075     HCab    A    G        0      0        2 
  15    chr15_523075     HPrz    A    G        0      0        2 
  15    chr15_523075     ZBoe    A    G        0      0        2 
  15    chr15_523075     ZGre    A    G        0      0        2 
  15    chr15_523075     ZHar    A    G        1      2        2 
  15    chr15_523075   Sample    A    G        0      0        2 
  15    chr15_525335     AAsi    C    T        0      0        2 
  15    chr15_525335     AKia    C    T        0      0        2 
  15    chr15_525335     AOna    C    T        1      2        2 
  15    chr15_525335     ASom    C    T        0      0        2 
  15    chr15_525335     HCab    C    T        0      0        2 
  15    chr15_525335     HPrz    C    T        0      0        2 
  15    chr15_525335     ZBoe    C    T        0      0        2 
  15    chr15_525335     ZGre    C    T        0      0        2 
  15    chr15_525335     ZHar    C    T        0      0        2 
  15    chr15_525335   Sample    C    T        0      0        2 
  15    chr15_532357     AAsi    A    C        0      0        2 
  15    chr15_532357     AKia    A    C        1      2        2 
  15    chr15_532357     AOna    A    C        1      2        2 
  15    chr15_532357     ASom    A    C        0      0        2 
  15    chr15_532357     HCab    A    C        0      0        2 
  15    chr15_532357     HPrz    A    C        0      0        2 
  15    chr15_532357     ZBoe    A    C        0      0        2 
  15    chr15_532357     ZGre    A    C        0      0        2 
  15    chr15_532357     ZHar    A    C        0      0        2 
  15    chr15_532357   Sample    A    C        0      0        2 
  15    chr15_534736     AAsi    A    G        0      0        2 
  15    chr15_534736     AKia    A    G        1      2        2 
  15    chr15_534736     AOna    A    G        1      2        2 
  15    chr15_534736     ASom    A    G        0      0        2 
  15    chr15_534736     HCab    A    G        0      0        2 
  15    chr15_534736     HPrz    A    G        0      0        2 
  15    chr15_534736     ZBoe    A    G        0      0        2 
  15    chr15_534736     ZGre    A    G        0      0        2 
  15    chr15_534736     ZHar    A    G        0      0        2 
  15    chr15_534736   Sample    A    G        0      0        2 
  15    chr15_540951     AAsi    A    G        0      0        2 
  15    chr15_540951     AKia    A    G        0      0        2 
  15    chr15_540951     AOna    A    G        0      0        2 
  15    chr15_540951     ASom    A    G        0      0        2 
  15    chr15_540951     HCab    A    G        1      2        2 
  15    chr15_540951     HPrz    A    G        1      2        2 
  15    chr15_540951     ZBoe    A    G        0      0        2 
  15    chr15_540951     ZGre    A    G        0      0        2 
  15    chr15_540951     ZHar    A    G        0      0        2 
  15    chr15_540951   Sample    A    G        0      0        2 
  15    chr15_560725     AAsi    T    C        0      0        2 
  15    chr15_560725     AKia    T    C        0      0        2 
  15    chr15_560725     AOna    T    C        0      0        2 
  15    chr15_560725     ASom    T    C        0      0        2 
  15    chr15_560725     HCab    T    C        0      0        2 
  15    chr15_560725     HPrz    T    C        0      0        2 
  15    chr15_560725     ZBoe    T    C        1      2        2 
  15    chr15_560725     ZGre    T    C        1      2        2 
  15    chr15_560725     ZHar    T    C        1      2        2 
  15    chr15_560725   Sample    T    C        0      0        2 
  15    chr15_570586     AAsi    C    T        0      0        2 
  15    chr15_570586     AKia    C    T        1      2        2 
  15    chr15_570586     AOna    C    T        0      0        2 
  15    chr15_570586     ASom    C    T        0      0        2 
  15    chr15_570586     HCab    C    T        0      0        2 
  15    chr15_570586     HPrz    C    T        0      0        2 
  15    chr15_570586     ZBoe    C    T        0      0        2 
  15    chr15_570586     ZGre    C    T        0      0        2 
  15    chr15_570586     ZHar    C    T        0      0        2 
  15    chr15_570586   Sample    C    T        0      0        2 
  15    chr15_572926     AAsi    C    T        0      0        2 
  15    chr15_572926     AKia    C    T        0      0        2 
  15    chr15_572926     AOna    C    T        0      0        2 
  15    chr15_572926     ASom    C    T        0      0        2 
  15    chr15_572926     HCab    C    T        0      0        2 
  15    chr15_572926     HPrz    C    T        0      0        2 
  15    chr15_572926     ZBoe    C    T        1      2        2 
  15    chr15_572926     ZGre    C    T        1      2        2 
  15    chr15_572926     ZHar    C    T        1      2        2 
  15    chr15_572926   Sample    C    T        0      0        2 
  15    chr15_590180     AAsi    C    A        1      2        2 
  15    chr15_590180     AKia    C    A        1      2        2 
  15    chr15_590180     AOna    C    A        1      2        2 
  15    chr15_590180     ASom    C    A        1      2        2 
  15    chr15_590180     HCab    C    A        0      0        2 
  15    chr15_590180     HPrz    C    A        0      0        2 
  15    chr15_590180     ZBoe    C    A        0      0        2 
  15    chr15_590180     ZGre    C    A        0      0        2 
  15    chr15_590180     ZHar    C    A        0      0        2 
  15    chr15_590180   Sample    C    A        1      2        2 
  15    chr15_590325     AAsi    T    C        0      0        2 
  15    chr15_590325     AKia    T    C        0      0        2 
  15    chr15_590325     AOna    T    C        0      0        2 
  15    chr15_590325     ASom    T    C        0      0        2 
  15    chr15_590325     HCab    T    C        1      2        2 
  15    chr15_590325     HPrz    T    C        1      2        2 
  15    chr15_590325     ZBoe    T    C        0      0        2 
  15    chr15_590325     ZGre    T    C        0      0        2 
  15    chr15_590325     ZHar    T    C        0      0        2 
  15    chr15_590325   Sample    T    C        0      0        2 
  15    chr15_592118     AAsi    A    T        0      0        2 
  15    chr15_592118     AKia    A    T        0      0        2 
  15    chr15_592118     AOna    A    T        1      2        2 
  15    chr15_592118     ASom    A    T        0      0        2 
  15    chr15_592118     HCab    A    T        0      0        2 
  15    chr15_592118     HPrz    A    T        0      0        2 
  15    chr15_592118     ZBoe    A    T        0      0        2 
  15    chr15_592118     ZGre    A    T        0      0        2 
  15    chr15_592118     ZHar    A    T        0      0        2 
  15    chr15_592118   Sample    A    T        0      0        2 
  15    chr15_592337     AAsi    A    G        0      0        2 
  15    chr15_592337     AKia    A    G        0      0        2 
  15    chr15_592337     AOna    A    G        0      0        2 
  15    chr15_592337     ASom    A    G        0      0        2 
  15    chr15_592337     HCab    A    G        0      0        2 
  15    chr15_592337     HPrz    A    G        0      0        2 
  15    chr15_592337     ZBoe    A    G      0.5      1        2 
  15    chr15_592337     ZGre    A    G        0      0        2 
  15    chr15_592337     ZHar    A    G        0      0        2 
  15    chr15_592337   Sample    A    G        0      0        2 
  15    chr15_593739     AAsi    A    G        0      0        2 
  15    chr15_593739     AKia    A    G        1      2        2 
  15    chr15_593739     AOna    A    G        0      0        2 
  15    chr15_593739     ASom    A    G        0      0        2 
  15    chr15_593739     HCab    A    G        0      0        2 
  15    chr15_593739     HPrz    A    G        0      0        2 
  15    chr15_593739     ZBoe    A    G        0      0        2 
  15    chr15_593739     ZGre    A    G        0      0        2 
  15    chr15_593739     ZHar    A    G        0      0        2 
  15    chr15_593739   Sample    A    G        0      0        2 
  15    chr15_599791     AAsi    T    C        0      0        2 
  15    chr15_599791     AKia    T    C        0      0        2 
  15    chr15_599791     AOna    T    C        0      0        2 
  15    chr15_599791     ASom    T    C        0      0        2 
  15    chr15_599791     HCab    T    C        0      0        2 
  15    chr15_599791     HPrz    T    C        0      0        2 
  15    chr15_599791     ZBoe    T    C      0.5      1        2 
  15    chr15_599791     ZGre    T    C        0      0        2 
  15    chr15_599791     ZHar    T    C        0      0        2 
  15    chr15_599791   Sample    T    C        0      0        2 
  15    chr15_621627     AAsi    C    T        0      0        2 
  15    chr15_621627     AKia    C    T        0      0        2 
  15    chr15_621627     AOna    C    T        1      2        2 
  15    chr15_621627     ASom    C    T        0      0        2 
  15    chr15_621627     HCab    C    T        0      0        2 
  15    chr15_621627     HPrz    C    T        0      0        2 
  15    chr15_621627     ZBoe    C    T        0      0        2 
  15    chr15_621627     ZGre    C    T        0      0        2 
  15    chr15_621627     ZHar    C    T        0      0        2 
  15    chr15_621627   Sample    C    T        0      0        2 
  15    chr15_621838     AAsi    T    C        0      0        2 
  15    chr15_621838     AKia    T    C        0      0        2 
  15    chr15_621838     AOna    T    C        0      0        2 
  15    chr15_621838     ASom    T    C        0      0        2 
  15    chr15_621838     HCab    T    C        1      2        2 
  15    chr15_621838     HPrz    T    C      0.5      1        2 
  15    chr15_621838     ZBoe    T    C        0      0        2 
  15    chr15_621838     ZGre    T    C        0      0        2 
  15    chr15_621838     ZHar    T    C        0      0        2 
  15    chr15_621838   Sample    T    C        0      0        2 
  15    chr15_622854     AAsi    A    G        0      0        2 
  15    chr15_622854     AKia    A    G        0      0        2 
  15    chr15_622854     AOna    A    G        0      0        2 
  15    chr15_622854     ASom    A    G        0      0        2 
  15    chr15_622854     HCab    A    G        1      2        2 
  15    chr15_622854     HPrz    A    G        1      2        2 
  15    chr15_622854     ZBoe    A    G        0      0        2 
  15    chr15_622854     ZGre    A    G        0      0        2 
  15    chr15_622854     ZHar    A    G        0      0        2 
  15    chr15_622854   Sample    A    G        0      0        2 
  15    chr15_627230     AAsi    C    T        0      0        2 
  15    chr15_627230     AKia    C    T        0      0        2 
  15    chr15_627230     AOna    C    T        0      0        2 
  15    chr15_627230     ASom    C    T        0      0        2 
  15    chr15_627230     HCab    C    T        1      2        2 
  15    chr15_627230     HPrz    C    T        1      2        2 
  15    chr15_627230     ZBoe    C    T        0      0        2 
  15    chr15_627230     ZGre    C    T        0      0        2 
  15    chr15_627230     ZHar    C    T        0      0        2 
  15    chr15_627230   Sample    C    T        0      0        2 
  15    chr15_627815     AAsi    T    C        0      0        2 
  15    chr15_627815     AKia    T    C        0      0        2 
  15    chr15_627815     AOna    T    C        0      0        2 
  15    chr15_627815     ASom    T    C        0      0        2 
  15    chr15_627815     HCab    T    C        1      2        2 
  15    chr15_627815     HPrz    T    C        1      2        2 
  15    chr15_627815     ZBoe    T    C        0      0        2 
  15    chr15_627815     ZGre    T    C        0      0        2 
  15    chr15_627815     ZHar    T    C        0      0        2 
  15    chr15_627815   Sample    T    C        0      0        2 
  15    chr15_628986     AAsi    C    T        0      0        2 
  15    chr15_628986     AKia    C    T        0      0        2 
  15    chr15_628986     AOna    C    T        1      2        2 
  15    chr15_628986     ASom    C    T        0      0        2 
  15    chr15_628986     HCab    C    T        0      0        2 
  15    chr15_628986     HPrz    C    T        0      0        2 
  15    chr15_628986     ZBoe    C    T        0      0        2 
  15    chr15_628986     ZGre    C    T        0      0        2 
  15    chr15_628986     ZHar    C    T        0      0        2 
  15    chr15_628986   Sample    C    T        0      0        2 
  15    chr15_637867     AAsi    G    A        0      0        2 
  15    chr15_637867     AKia    G    A        0      0        2 
  15    chr15_637867     AOna    G    A        1      2        2 
  15    chr15_637867     ASom    G    A        0      0        2 
  15    chr15_637867     HCab    G    A        1      2        2 
  15    chr15_637867     HPrz    G    A        1      2        2 
  15    chr15_637867     ZBoe    G    A        0      0        2 
  15    chr15_637867     ZGre    G    A        0      0        2 
  15    chr15_637867     ZHar    G    A        0      0        2 
  15    chr15_637867   Sample    G    A        0      0        2 
  15    chr15_638311     AAsi    C    A        0      0        2 
  15    chr15_638311     AKia    C    A        0      0        2 
  15    chr15_638311     AOna    C    A        0      0        2 
  15    chr15_638311     ASom    C    A        0      0        2 
  15    chr15_638311     HCab    C    A        0      0        2 
  15    chr15_638311     HPrz    C    A        0      0        2 
  15    chr15_638311     ZBoe    C    A        1      2        2 
  15    chr15_638311     ZGre    C    A        1      2        2 
  15    chr15_638311     ZHar    C    A        1      2        2 
  15    chr15_638311   Sample    C    A        0      0        2 
  15    chr15_638397     AAsi    G    A        0      0        2 
  15    chr15_638397     AKia    G    A        0      0        2 
  15    chr15_638397     AOna    G    A        0      0        2 
  15    chr15_638397     ASom    G    A        0      0        2 
  15    chr15_638397     HCab    G    A        0      0        2 
  15    chr15_638397     HPrz    G    A        0      0        2 
  15    chr15_638397     ZBoe    G    A      0.5      1        2 
  15    chr15_638397     ZGre    G    A        0      0        2 
  15    chr15_638397     ZHar    G    A        0      0        2 
  15    chr15_638397   Sample    G    A        0      0        2 
  15    chr15_641376     AAsi    G    T        0      0        2 
  15    chr15_641376     AKia    G    T        0      0        2 
  15    chr15_641376     AOna    G    T        0      0        2 
  15    chr15_641376     ASom    G    T      0.5      1        2 
  15    chr15_641376     HCab    G    T        0      0        2 
  15    chr15_641376     HPrz    G    T        0      0        2 
  15    chr15_641376     ZBoe    G    T        0      0        2 
  15    chr15_641376     ZGre    G    T        0      0        2 
  15    chr15_641376     ZHar    G    T        0      0        2 
  15    chr15_641376   Sample    G    T        0      0        2 
  15    chr15_642211     AAsi    G    T        0      0        2 
  15    chr15_642211     AKia    G    T        0      0        2 
  15    chr15_642211     AOna    G    T        0      0        2 
  15    chr15_642211     ASom    G    T        0      0        2 
  15    chr15_642211     HCab    G    T        0      0        2 
  15    chr15_642211     HPrz    G    T        0      0        2 
  15    chr15_642211     ZBoe    G    T      0.5      1        2 
  15    chr15_642211     ZGre    G    T        0      0        2 
  15    chr15_642211     ZHar    G    T        0      0        2 
  15    chr15_642211   Sample    G    T        0      0        2 
  15    chr15_645922     AAsi    C    T        0      0        2 
  15    chr15_645922     AKia    C    T        0      0        2 
  15    chr15_645922     AOna    C    T        0      0        2 
  15    chr15_645922     ASom    C    T        0      0        2 
  15    chr15_645922     HCab    C    T        1      2        2 
  15    chr15_645922     HPrz    C    T        0      0        2 
  15    chr15_645922     ZBoe    C    T        0      0        2 
  15    chr15_645922     ZGre    C    T        0      0        2 
  15    chr15_645922     ZHar    C    T        0      0        2 
  15    chr15_645922   Sample    C    T        0      0        2 
  15    chr15_651230     AAsi    T    C        0      0        2 
  15    chr15_651230     AKia    T    C        0      0        2 
  15    chr15_651230     AOna    T    C        0      0        2 
  15    chr15_651230     ASom    T    C        0      0        2 
  15    chr15_651230     HCab    T    C        0      0        2 
  15    chr15_651230     HPrz    T    C      0.5      1        2 
  15    chr15_651230     ZBoe    T    C        0      0        2 
  15    chr15_651230     ZGre    T    C        0      0        2 
  15    chr15_651230     ZHar    T    C        0      0        2 
  15    chr15_651230   Sample    T    C        0      0        2 
  15    chr15_654856     AAsi    T    C        0      0        2 
  15    chr15_654856     AKia    T    C        0      0        2 
  15    chr15_654856     AOna    T    C        0      0        2 
  15    chr15_654856     ASom    T    C        0      0        2 
  15    chr15_654856     HCab    T    C        0      0        2 
  15    chr15_654856     HPrz    T    C        0      0        2 
  15    chr15_654856     ZBoe    T    C        1      2        2 
  15    chr15_654856     ZGre    T    C        1      2        2 
  15    chr15_654856     ZHar    T    C        1      2        2 
  15    chr15_654856   Sample    T    C        0      0        2 
  15    chr15_658432     AAsi    T    C        0      0        2 
  15    chr15_658432     AKia    T    C        0      0        2 
  15    chr15_658432     AOna    T    C        0      0        2 
  15    chr15_658432     ASom    T    C        0      0        2 
  15    chr15_658432     HCab    T    C        1      2        2 
  15    chr15_658432     HPrz    T    C        0      0        2 
  15    chr15_658432     ZBoe    T    C        0      0        2 
  15    chr15_658432     ZGre    T    C        0      0        2 
  15    chr15_658432     ZHar    T    C        0      0        2 
  15    chr15_658432   Sample    T    C        0      0        2 
  15    chr15_658602     AAsi    G    A        0      0        2 
  15    chr15_658602     AKia    G    A        0      0        2 
  15    chr15_658602     AOna    G    A        0      0        2 
  15    chr15_658602     ASom    G    A        0      0        2 
  15    chr15_658602     HCab    G    A        1      2        2 
  15    chr15_658602     HPrz    G    A        1      2        2 
  15    chr15_658602     ZBoe    G    A        0      0        2 
  15    chr15_658602     ZGre    G    A        0      0        2 
  15    chr15_658602     ZHar    G    A        0      0        2 
  15    chr15_658602   Sample    G    A        0      0        2 
  15    chr15_658724     AAsi    G    T        0      0        2 
  15    chr15_658724     AKia    G    T        0      0        2 
  15    chr15_658724     AOna    G    T        0      0        2 
  15    chr15_658724     ASom    G    T        0      0        2 
  15    chr15_658724     HCab    G    T        1      2        2 
  15    chr15_658724     HPrz    G    T        0      0        2 
  15    chr15_658724     ZBoe    G    T        0      0        2 
  15    chr15_658724     ZGre    G    T        0      0        2 
  15    chr15_658724     ZHar    G    T        0      0        2 
  15    chr15_658724   Sample    G    T        0      0        2 
  15    chr15_661774     AAsi    C    T        0      0        2 
  15    chr15_661774     AKia    C    T        0      0        2 
  15    chr15_661774     AOna    C    T        0      0        2 
  15    chr15_661774     ASom    C    T        0      0        2 
  15    chr15_661774     HCab    C    T        0      0        2 
  15    chr15_661774     HPrz    C    T      0.5      1        2 
  15    chr15_661774     ZBoe    C    T        0      0        2 
  15    chr15_661774     ZGre    C    T        0      0        2 
  15    chr15_661774     ZHar    C    T        0      0        2 
  15    chr15_661774   Sample    C    T        0      0        2 
  15    chr15_662043     AAsi    T    C        0      0        2 
  15    chr15_662043     AKia    T    C        0      0        2 
  15    chr15_662043     AOna    T    C        0      0        2 
  15    chr15_662043     ASom    T    C        0      0        2 
  15    chr15_662043     HCab    T    C        0      0        2 
  15    chr15_662043     HPrz    T    C        0      0        2 
  15    chr15_662043     ZBoe    T    C        1      2        2 
  15    chr15_662043     ZGre    T    C        1      2        2 
  15    chr15_662043     ZHar    T    C        1      2        2 
  15    chr15_662043   Sample    T    C        0      0        2 
  15    chr15_666027     AAsi    G    T        0      0        2 
  15    chr15_666027     AKia    G    T        0      0        2 
  15    chr15_666027     AOna    G    T        0      0        2 
  15    chr15_666027     ASom    G    T        0      0        2 
  15    chr15_666027     HCab    G    T        1      2        2 
  15    chr15_666027     HPrz    G    T        1      2        2 
  15    chr15_666027     ZBoe    G    T        0      0        2 
  15    chr15_666027     ZGre    G    T        0      0        2 
  15    chr15_666027     ZHar    G    T        0      0        2 
  15    chr15_666027   Sample    G    T        0      0        2 
  15    chr15_675962     AAsi    T    G        0      0        2 
  15    chr15_675962     AKia    T    G        0      0        2 
  15    chr15_675962     AOna    T    G        0      0        2 
  15    chr15_675962     ASom    T    G        0      0        2 
  15    chr15_675962     HCab    T    G        1      2        2 
  15    chr15_675962     HPrz    T    G        1      2        2 
  15    chr15_675962     ZBoe    T    G        0      0        2 
  15    chr15_675962     ZGre    T    G        0      0        2 
  15    chr15_675962     ZHar    T    G        0      0        2 
  15    chr15_675962   Sample    T    G        0      0        2 
  15    chr15_683377     AAsi    C    T        0      0        2 
  15    chr15_683377     AKia    C    T        0      0        2 
  15    chr15_683377     AOna    C    T        0      0        2 
  15    chr15_683377     ASom    C    T        0      0        2 
  15    chr15_683377     HCab    C    T        0      0        2 
  15    chr15_683377     HPrz    C    T        0      0        2 
  15    chr15_683377     ZBoe    C    T        1      2        2 
  15    chr15_683377     ZGre    C    T        0      0        2 
  15    chr15_683377     ZHar    C    T        0      0        2 
  15    chr15_683377   Sample    C    T        0      0        2 
  15    chr15_686470     AAsi    A    G        0      0        2 
  15    chr15_686470     AKia    A    G        0      0        2 
  15    chr15_686470     AOna    A    G        0      0        2 
  15    chr15_686470     ASom    A    G        0      0        2 
  15    chr15_686470     HCab    A    G        1      2        2 
  15    chr15_686470     HPrz    A    G        1      2        2 
  15    chr15_686470     ZBoe    A    G        0      0        2 
  15    chr15_686470     ZGre    A    G        0      0        2 
  15    chr15_686470     ZHar    A    G        0      0        2 
  15    chr15_686470   Sample    A    G        0      0        2 
  15    chr15_690320     AAsi    T    C        0      0        2 
  15    chr15_690320     AKia    T    C        0      0        2 
  15    chr15_690320     AOna    T    C        0      0        2 
  15    chr15_690320     ASom    T    C        0      0        2 
  15    chr15_690320     HCab    T    C        1      2        2 
  15    chr15_690320     HPrz    T    C        1      2        2 
  15    chr15_690320     ZBoe    T    C        0      0        2 
  15    chr15_690320     ZGre    T    C        0      0        2 
  15    chr15_690320     ZHar    T    C        0      0        2 
  15    chr15_690320   Sample    T    C        0      0        2 
  15    chr15_692340     AAsi    C    T        0      0        2 
  15    chr15_692340     AKia    C    T        0      0        2 
  15    chr15_692340     AOna    C    T        0      0        2 
  15    chr15_692340     ASom    C    T        0      0        2 
  15    chr15_692340     HCab    C    T        1      2        2 
  15    chr15_692340     HPrz    C    T        1      2        2 
  15    chr15_692340     ZBoe    C    T        0      0        2 
  15    chr15_692340     ZGre    C    T        0      0        2 
  15    chr15_692340     ZHar    C    T        0      0        2 
  15    chr15_692340   Sample    C    T        0      0        2 
  15    chr15_692567     AAsi    G    A        0      0        2 
  15    chr15_692567     AKia    G    A        1      2        2 
  15    chr15_692567     AOna    G    A        0      0        2 
  15    chr15_692567     ASom    G    A        0      0        2 
  15    chr15_692567     HCab    G    A        1      2        2 
  15    chr15_692567     HPrz    G    A        1      2        2 
  15    chr15_692567     ZBoe    G    A        0      0        2 
  15    chr15_692567     ZGre    G    A        0      0        2 
  15    chr15_692567     ZHar    G    A        0      0        2 
  15    chr15_692567   Sample    G    A        0      0        2 
  15    chr15_695523     AAsi    T    C        0      0        2 
  15    chr15_695523     AKia    T    C        0      0        2 
  15    chr15_695523     AOna    T    C        0      0        2 
  15    chr15_695523     ASom    T    C        0      0        2 
  15    chr15_695523     HCab    T    C        1      2        2 
  15    chr15_695523     HPrz    T    C        1      2        2 
  15    chr15_695523     ZBoe    T    C        0      0        2 
  15    chr15_695523     ZGre    T    C        0      0        2 
  15    chr15_695523     ZHar    T    C        0      0        2 
  15    chr15_695523   Sample    T    C        0      0        2 
  15    chr15_696186     AAsi    A    T        0      0        2 
  15    chr15_696186     AKia    A    T        0      0        2 
  15    chr15_696186     AOna    A    T        0      0        2 
  15    chr15_696186     ASom    A    T        0      0        2 
  15    chr15_696186     HCab    A    T        0      0        2 
  15    chr15_696186     HPrz    A    T        0      0        2 
  15    chr15_696186     ZBoe    A    T      0.5      1        2 
  15    chr15_696186     ZGre    A    T        0      0        2 
  15    chr15_696186     ZHar    A    T        0      0        2 
  15    chr15_696186   Sample    A    T        0      0        2 
  15    chr15_701172     AAsi    A    G        0      0        2 
  15    chr15_701172     AKia    A    G      0.5      1        2 
  15    chr15_701172     AOna    A    G        0      0        2 
  15    chr15_701172     ASom    A    G        0      0        2 
  15    chr15_701172     HCab    A    G        0      0        2 
  15    chr15_701172     HPrz    A    G        0      0        2 
  15    chr15_701172     ZBoe    A    G        0      0        2 
  15    chr15_701172     ZGre    A    G        0      0        2 
  15    chr15_701172     ZHar    A    G        0      0        2 
  15    chr15_701172   Sample    A    G        0      0        2 
  15    chr15_702503     AAsi    T    C      0.5      1        2 
  15    chr15_702503     AKia    T    C        0      0        2 
  15    chr15_702503     AOna    T    C        0      0        2 
  15    chr15_702503     ASom    T    C        0      0        2 
  15    chr15_702503     HCab    T    C        0      0        2 
  15    chr15_702503     HPrz    T    C        0      0        2 
  15    chr15_702503     ZBoe    T    C        0      0        2 
  15    chr15_702503     ZGre    T    C        0      0        2 
  15    chr15_702503     ZHar    T    C        0      0        2 
  15    chr15_702503   Sample    T    C        0      0        2 
  15    chr15_706904     AAsi    A    G        0      0        2 
  15    chr15_706904     AKia    A    G        1      2        2 
  15    chr15_706904     AOna    A    G        1      2        2 
  15    chr15_706904     ASom    A    G        0      0        2 
  15    chr15_706904     HCab    A    G        0      0        2 
  15    chr15_706904     HPrz    A    G        0      0        2 
  15    chr15_706904     ZBoe    A    G        0      0        2 
  15    chr15_706904     ZGre    A    G        0      0        2 
  15    chr15_706904     ZHar    A    G        0      0        2 
  15    chr15_706904   Sample    A    G        0      0        2 
  15    chr15_711130     AAsi    G    A        0      0        2 
  15    chr15_711130     AKia    G    A        0      0        2 
  15    chr15_711130     AOna    G    A        1      2        2 
  15    chr15_711130     ASom    G    A        0      0        2 
  15    chr15_711130     HCab    G    A        0      0        2 
  15    chr15_711130     HPrz    G    A        0      0        2 
  15    chr15_711130     ZBoe    G    A        0      0        2 
  15    chr15_711130     ZGre    G    A        0      0        2 
  15    chr15_711130     ZHar    G    A        0      0        2 
  15    chr15_711130   Sample    G    A        0      0        2 
  15    chr15_720990     AAsi    C    A        0      0        2 
  15    chr15_720990     AKia    C    A        1      2        2 
  15    chr15_720990     AOna    C    A        0      0        2 
  15    chr15_720990     ASom    C    A        0      0        2 
  15    chr15_720990     HCab    C    A        0      0        2 
  15    chr15_720990     HPrz    C    A        0      0        2 
  15    chr15_720990     ZBoe    C    A        0      0        2 
  15    chr15_720990     ZGre    C    A        0      0        2 
  15    chr15_720990     ZHar    C    A        0      0        2 
  15    chr15_720990   Sample    C    A        0      0        2 
  15    chr15_727242     AAsi    T    C        0      0        2 
  15    chr15_727242     AKia    T    C        0      0        2 
  15    chr15_727242     AOna    T    C        0      0        2 
  15    chr15_727242     ASom    T    C      0.5      1        2 
  15    chr15_727242     HCab    T    C        0      0        2 
  15    chr15_727242     HPrz    T    C        0      0        2 
  15    chr15_727242     ZBoe    T    C        0      0        2 
  15    chr15_727242     ZGre    T    C        0      0        2 
  15    chr15_727242     ZHar    T    C        0      0        2 
  15    chr15_727242   Sample    T    C        0      0        2 
  15    chr15_733041     AAsi    A    G        0      0        2 
  15    chr15_733041     AKia    A    G        0      0        2 
  15    chr15_733041     AOna    A    G        0      0        2 
  15    chr15_733041     ASom    A    G        0      0        2 
  15    chr15_733041     HCab    A    G        0      0        2 
  15    chr15_733041     HPrz    A    G        0      0        2 
  15    chr15_733041     ZBoe    A    G      0.5      1        2 
  15    chr15_733041     ZGre    A    G        0      0        2 
  15    chr15_733041     ZHar    A    G        0      0        2 
  15    chr15_733041   Sample    A    G        0      0        2 
  15    chr15_734593     AAsi    T    C        0      0        2 
  15    chr15_734593     AKia    T    C        0      0        2 
  15    chr15_734593     AOna    T    C        1      2        2 
  15    chr15_734593     ASom    T    C        0      0        2 
  15    chr15_734593     HCab    T    C        0      0        2 
  15    chr15_734593     HPrz    T    C        0      0        2 
  15    chr15_734593     ZBoe    T    C        0      0        2 
  15    chr15_734593     ZGre    T    C        0      0        2 
  15    chr15_734593     ZHar    T    C        0      0        2 
  15    chr15_734593   Sample    T    C        0      0        2 
  15    chr15_734814     AAsi    A    T        0      0        2 
  15    chr15_734814     AKia    A    T        1      2        2 
  15    chr15_734814     AOna    A    T        0      0        2 
  15    chr15_734814     ASom    A    T        0      0        2 
  15    chr15_734814     HCab    A    T        0      0        2 
  15    chr15_734814     HPrz    A    T        0      0        2 
  15    chr15_734814     ZBoe    A    T        0      0        2 
  15    chr15_734814     ZGre    A    T        0      0        2 
  15    chr15_734814     ZHar    A    T        0      0        2 
  15    chr15_734814   Sample    A    T        0      0        2 
  15    chr15_737191     AAsi    T    C        1      2        2 
  15    chr15_737191     AKia    T    C        0      0        2 
  15    chr15_737191     AOna    T    C        0      0        2 
  15    chr15_737191     ASom    T    C        1      2        2 
  15    chr15_737191     HCab    T    C        0      0        2 
  15    chr15_737191     HPrz    T    C        0      0        2 
  15    chr15_737191     ZBoe    T    C        0      0        2 
  15    chr15_737191     ZGre    T    C        0      0        2 
  15    chr15_737191     ZHar    T    C        0      0        2 
  15    chr15_737191   Sample    T    C        1      2        2 
  15    chr15_738186     AAsi    G    A        0      0        2 
  15    chr15_738186     AKia    G    A        1      2        2 
  15    chr15_738186     AOna    G    A        0      0        2 
  15    chr15_738186     ASom    G    A        0      0        2 
  15    chr15_738186     HCab    G    A        0      0        2 
  15    chr15_738186     HPrz    G    A        0      0        2 
  15    chr15_738186     ZBoe    G    A        0      0        2 
  15    chr15_738186     ZGre    G    A        0      0        2 
  15    chr15_738186     ZHar    G    A        0      0        2 
  15    chr15_738186   Sample    G    A        0      0        2 
  15    chr15_741654     AAsi    T    C        1      2        2 
  15    chr15_741654     AKia    T    C        0      0        2 
  15    chr15_741654     AOna    T    C        0      0        2 
  15    chr15_741654     ASom    T    C        0      0        2 
  15    chr15_741654     HCab    T    C        0      0        2 
  15    chr15_741654     HPrz    T    C        0      0        2 
  15    chr15_741654     ZBoe    T    C        0      0        2 
  15    chr15_741654     ZGre    T    C        0      0        2 
  15    chr15_741654     ZHar    T    C        0      0        2 
  15    chr15_741654   Sample    T    C        1      2        2 
  15    chr15_742082     AAsi    T    C        0      0        2 
  15    chr15_742082     AKia    T    C        0      0        2 
  15    chr15_742082     AOna    T    C        0      0        2 
  15    chr15_742082     ASom    T    C        0      0        2 
  15    chr15_742082     HCab    T    C        0      0        2 
  15    chr15_742082     HPrz    T    C        0      0        2 
  15    chr15_742082     ZBoe    T    C      0.5      1        2 
  15    chr15_742082     ZGre    T    C        0      0        2 
  15    chr15_742082     ZHar    T    C        0      0        2 
  15    chr15_742082   Sample    T    C        0      0        2 
  15    chr15_743025     AAsi    A    G        0      0        2 
  15    chr15_743025     AKia    A    G        0      0        2 
  15    chr15_743025     AOna    A    G        0      0        2 
  15    chr15_743025     ASom    A    G        0      0        2 
  15    chr15_743025     HCab    A    G        0      0        2 
  15    chr15_743025     HPrz    A    G        0      0        2 
  15    chr15_743025     ZBoe    A    G        1      2        2 
  15    chr15_743025     ZGre    A    G        1      2        2 
  15    chr15_743025     ZHar    A    G        1      2        2 
  15    chr15_743025   Sample    A    G        0      0        2 
  15    chr15_746943     AAsi    A    G        0      0        2 
  15    chr15_746943     AKia    A    G        0      0        2 
  15    chr15_746943     AOna    A    G        0      0        2 
  15    chr15_746943     ASom    A    G        0      0        2 
  15    chr15_746943     HCab    A    G        0      0        2 
  15    chr15_746943     HPrz    A    G        0      0        2 
  15    chr15_746943     ZBoe    A    G      0.5      1        2 
  15    chr15_746943     ZGre    A    G        0      0        2 
  15    chr15_746943     ZHar    A    G        0      0        2 
  15    chr15_746943   Sample    A    G        0      0        2 
  15    chr15_747462     AAsi    A    C        0      0        2 
  15    chr15_747462     AKia    A    C        0      0        2 
  15    chr15_747462     AOna    A    C        0      0        2 
  15    chr15_747462     ASom    A    C        0      0        2 
  15    chr15_747462     HCab    A    C        1      2        2 
  15    chr15_747462     HPrz    A    C        1      2        2 
  15    chr15_747462     ZBoe    A    C        0      0        2 
  15    chr15_747462     ZGre    A    C        0      0        2 
  15    chr15_747462     ZHar    A    C        0      0        2 
  15    chr15_747462   Sample    A    C        0      0        2 
  15    chr15_750316     AAsi    T    C        0      0        2 
  15    chr15_750316     AKia    T    C        0      0        2 
  15    chr15_750316     AOna    T    C        0      0        2 
  15    chr15_750316     ASom    T    C        0      0        2 
  15    chr15_750316     HCab    T    C        0      0        2 
  15    chr15_750316     HPrz    T    C        0      0        2 
  15    chr15_750316     ZBoe    T    C        1      2        2 
  15    chr15_750316     ZGre    T    C        1      2        2 
  15    chr15_750316     ZHar    T    C        1      2        2 
  15    chr15_750316   Sample    T    C        0      0        2 
  15    chr15_751409     AAsi    A    G        0      0        2 
  15    chr15_751409     AKia    A    G        0      0        2 
  15    chr15_751409     AOna    A    G        0      0        2 
  15    chr15_751409     ASom    A    G        1      2        2 
  15    chr15_751409     HCab    A    G        0      0        2 
  15    chr15_751409     HPrz    A    G        0      0        2 
  15    chr15_751409     ZBoe    A    G        0      0        2 
  15    chr15_751409     ZGre    A    G        0      0        2 
  15    chr15_751409     ZHar    A    G        0      0        2 
  15    chr15_751409   Sample    A    G        0      0        2 
  15    chr15_754716     AAsi    A    G        0      0        2 
  15    chr15_754716     AKia    A    G        1      2        2 
  15    chr15_754716     AOna    A    G        0      0        2 
  15    chr15_754716     ASom    A    G        0      0        2 
  15    chr15_754716     HCab    A    G        0      0        2 
  15    chr15_754716     HPrz    A    G        0      0        2 
  15    chr15_754716     ZBoe    A    G        0      0        2 
  15    chr15_754716     ZGre    A    G        0      0        2 
  15    chr15_754716     ZHar    A    G        0      0        2 
  15    chr15_754716   Sample    A    G        0      0        2 
  15    chr15_764812     AAsi    T    C        0      0        2 
  15    chr15_764812     AKia    T    C        0      0        2 
  15    chr15_764812     AOna    T    C        0      0        2 
  15    chr15_764812     ASom    T    C        0      0        2 
  15    chr15_764812     HCab    T    C        0      0        2 
  15    chr15_764812     HPrz    T    C        0      0        2 
  15    chr15_764812     ZBoe    T    C        0      0        2 
  15    chr15_764812     ZGre    T    C        1      2        2 
  15    chr15_764812     ZHar    T    C        0      0        2 
  15    chr15_764812   Sample    T    C        0      0        2 
  15    chr15_765305     AAsi    C    G        0      0        2 
  15    chr15_765305     AKia    C    G        1      2        2 
  15    chr15_765305     AOna    C    G        0      0        2 
  15    chr15_765305     ASom    C    G        0      0        2 
  15    chr15_765305     HCab    C    G        0      0        2 
  15    chr15_765305     HPrz    C    G        0      0        2 
  15    chr15_765305     ZBoe    C    G        0      0        2 
  15    chr15_765305     ZGre    C    G        0      0        2 
  15    chr15_765305     ZHar    C    G        0      0        2 
  15    chr15_765305   Sample    C    G        0      0        2 
  15    chr15_765510     AAsi    A    G        0      0        2 
  15    chr15_765510     AKia    A    G        0      0        2 
  15    chr15_765510     AOna    A    G        0      0        2 
  15    chr15_765510     ASom    A    G        1      2        2 
  15    chr15_765510     HCab    A    G        0      0        2 
  15    chr15_765510     HPrz    A    G        0      0        2 
  15    chr15_765510     ZBoe    A    G        0      0        2 
  15    chr15_765510     ZGre    A    G        0      0        2 
  15    chr15_765510     ZHar    A    G        0      0        2 
  15    chr15_765510   Sample    A    G        0      0        2 
  15    chr15_769219     AAsi    A    G        0      0        2 
  15    chr15_769219     AKia    A    G        0      0        2 
  15    chr15_769219     AOna    A    G        0      0        2 
  15    chr15_769219     ASom    A    G        0      0        2 
  15    chr15_769219     HCab    A    G        1      2        2 
  15    chr15_769219     HPrz    A    G        1      2        2 
  15    chr15_769219     ZBoe    A    G        0      0        2 
  15    chr15_769219     ZGre    A    G        0      0        2 
  15    chr15_769219     ZHar    A    G        0      0        2 
  15    chr15_769219   Sample    A    G        0      0        2 
  15    chr15_773143     AAsi    G    T        0      0        2 
  15    chr15_773143     AKia    G    T        0      0        2 
  15    chr15_773143     AOna    G    T        0      0        2 
  15    chr15_773143     ASom    G    T        0      0        2 
  15    chr15_773143     HCab    G    T        1      2        2 
  15    chr15_773143     HPrz    G    T        1      2        2 
  15    chr15_773143     ZBoe    G    T        0      0        2 
  15    chr15_773143     ZGre    G    T        0      0        2 
  15    chr15_773143     ZHar    G    T        0      0        2 
  15    chr15_773143   Sample    G    T        0      0        2 
  15    chr15_773401     AAsi    A    G        0      0        2 
  15    chr15_773401     AKia    A    G        0      0        2 
  15    chr15_773401     AOna    A    G        1      2        2 
  15    chr15_773401     ASom    A    G        0      0        2 
  15    chr15_773401     HCab    A    G        0      0        2 
  15    chr15_773401     HPrz    A    G        0      0        2 
  15    chr15_773401     ZBoe    A    G        0      0        2 
  15    chr15_773401     ZGre    A    G        0      0        2 
  15    chr15_773401     ZHar    A    G        0      0        2 
  15    chr15_773401   Sample    A    G        0      0        2 
  15    chr15_775497     AAsi    T    G        0      0        2 
  15    chr15_775497     AKia    T    G        0      0        2 
  15    chr15_775497     AOna    T    G        0      0        2 
  15    chr15_775497     ASom    T    G        0      0        2 
  15    chr15_775497     HCab    T    G        1      2        2 
  15    chr15_775497     HPrz    T    G        1      2        2 
  15    chr15_775497     ZBoe    T    G        0      0        2 
  15    chr15_775497     ZGre    T    G        0      0        2 
  15    chr15_775497     ZHar    T    G        0      0        2 
  15    chr15_775497   Sample    T    G        0      0        2 
  15    chr15_778066     AAsi    A    G        0      0        2 
  15    chr15_778066     AKia    A    G        0      0        2 
  15    chr15_778066     AOna    A    G        1      2        2 
  15    chr15_778066     ASom    A    G        0      0        2 
  15    chr15_778066     HCab    A    G        0      0        2 
  15    chr15_778066     HPrz    A    G        0      0        2 
  15    chr15_778066     ZBoe    A    G        0      0        2 
  15    chr15_778066     ZGre    A    G        0      0        2 
  15    chr15_778066     ZHar    A    G        0      0        2 
  15    chr15_778066   Sample    A    G        0      0        2 
  15    chr15_778445     AAsi    T    A        0      0        2 
  15    chr15_778445     AKia    T    A        0      0        2 
  15    chr15_778445     AOna    T    A        0      0        2 
  15    chr15_778445     ASom    T    A        0      0        2 
  15    chr15_778445     HCab    T    A        0      0        2 
  15    chr15_778445     HPrz    T    A        0      0        2 
  15    chr15_778445     ZBoe    T    A        1      2        2 
  15    chr15_778445     ZGre    T    A        1      2        2 
  15    chr15_778445     ZHar    T    A        1      2        2 
  15    chr15_778445   Sample    T    A        0      0        2 
  15    chr15_784764     AAsi    T    C        0      0        2 
  15    chr15_784764     AKia    T    C        1      2        2 
  15    chr15_784764     AOna    T    C        0      0        2 
  15    chr15_784764     ASom    T    C        0      0        2 
  15    chr15_784764     HCab    T    C        0      0        2 
  15    chr15_784764     HPrz    T    C        0      0        2 
  15    chr15_784764     ZBoe    T    C        0      0        2 
  15    chr15_784764     ZGre    T    C        0      0        2 
  15    chr15_784764     ZHar    T    C        0      0        2 
  15    chr15_784764   Sample    T    C        0      0        2 
  15    chr15_784998     AAsi    G    A        0      0        2 
  15    chr15_784998     AKia    G    A        0      0        2 
  15    chr15_784998     AOna    G    A        0      0        2 
  15    chr15_784998     ASom    G    A        0      0        2 
  15    chr15_784998     HCab    G    A        0      0        2 
  15    chr15_784998     HPrz    G    A        0      0        2 
  15    chr15_784998     ZBoe    G    A        0      0        2 
  15    chr15_784998     ZGre    G    A        1      2        2 
  15    chr15_784998     ZHar    G    A        0      0        2 
  15    chr15_784998   Sample    G    A        0      0        2 
  15    chr15_788926     AAsi    A    C        0      0        2 
  15    chr15_788926     AKia    A    C        0      0        2 
  15    chr15_788926     AOna    A    C        0      0        2 
  15    chr15_788926     ASom    A    C        0      0        2 
  15    chr15_788926     HCab    A    C        1      2        2 
  15    chr15_788926     HPrz    A    C        1      2        2 
  15    chr15_788926     ZBoe    A    C        0      0        2 
  15    chr15_788926     ZGre    A    C        0      0        2 
  15    chr15_788926     ZHar    A    C        0      0        2 
  15    chr15_788926   Sample    A    C        1      2        2 
  15    chr15_790733     AAsi    A    T        0      0        2 
  15    chr15_790733     AKia    A    T        0      0        2 
  15    chr15_790733     AOna    A    T        0      0        2 
  15    chr15_790733     ASom    A    T        0      0        2 
  15    chr15_790733     HCab    A    T        1      2        2 
  15    chr15_790733     HPrz    A    T      0.5      1        2 
  15    chr15_790733     ZBoe    A    T        0      0        2 
  15    chr15_790733     ZGre    A    T        0      0        2 
  15    chr15_790733     ZHar    A    T        0      0        2 
  15    chr15_790733   Sample    A    T        0      0        2 
  15    chr15_796334     AAsi    G    T        0      0        2 
  15    chr15_796334     AKia    G    T        0      0        2 
  15    chr15_796334     AOna    G    T        0      0        2 
  15    chr15_796334     ASom    G    T        0      0        2 
  15    chr15_796334     HCab    G    T        0      0        2 
  15    chr15_796334     HPrz    G    T        0      0        2 
  15    chr15_796334     ZBoe    G    T        0      0        2 
  15    chr15_796334     ZGre    G    T        0      0        2 
  15    chr15_796334     ZHar    G    T        1      2        2 
  15    chr15_796334   Sample    G    T        0      0        2 
  15    chr15_798624     AAsi    C    A        0      0        2 
  15    chr15_798624     AKia    C    A        1      2        2 
  15    chr15_798624     AOna    C    A        1      2        2 
  15    chr15_798624     ASom    C    A        0      0        2 
  15    chr15_798624     HCab    C    A        0      0        2 
  15    chr15_798624     HPrz    C    A        0      0        2 
  15    chr15_798624     ZBoe    C    A        0      0        2 
  15    chr15_798624     ZGre    C    A        0      0        2 
  15    chr15_798624     ZHar    C    A        0      0        2 
  15    chr15_798624   Sample    C    A        0      0        2 
  15    chr15_798973     AAsi    A    G        0      0        2 
  15    chr15_798973     AKia    A    G        0      0        2 
  15    chr15_798973     AOna    A    G        0      0        2 
  15    chr15_798973     ASom    A    G        1      2        2 
  15    chr15_798973     HCab    A    G        0      0        2 
  15    chr15_798973     HPrz    A    G        0      0        2 
  15    chr15_798973     ZBoe    A    G        0      0        2 
  15    chr15_798973     ZGre    A    G        0      0        2 
  15    chr15_798973     ZHar    A    G        0      0        2 
  15    chr15_798973   Sample    A    G        0      0        2 
  15    chr15_803397     AAsi    C    T        0      0        2 
  15    chr15_803397     AKia    C    T        0      0        2 
  15    chr15_803397     AOna    C    T        0      0        2 
  15    chr15_803397     ASom    C    T        1      2        2 
  15    chr15_803397     HCab    C    T        0      0        2 
  15    chr15_803397     HPrz    C    T        0      0        2 
  15    chr15_803397     ZBoe    C    T        0      0        2 
  15    chr15_803397     ZGre    C    T        0      0        2 
  15    chr15_803397     ZHar    C    T        0      0        2 
  15    chr15_803397   Sample    C    T        1      2        2 
  15    chr15_804291     AAsi    G    A        0      0        2 
  15    chr15_804291     AKia    G    A        0      0        2 
  15    chr15_804291     AOna    G    A        0      0        2 
  15    chr15_804291     ASom    G    A        0      0        2 
  15    chr15_804291     HCab    G    A        0      0        2 
  15    chr15_804291     HPrz    G    A        0      0        2 
  15    chr15_804291     ZBoe    G    A        0      0        2 
  15    chr15_804291     ZGre    G    A      0.5      1        2 
  15    chr15_804291     ZHar    G    A        0      0        2 
  15    chr15_804291   Sample    G    A        0      0        2 
  15    chr15_805781     AAsi    A    C        1      2        2 
  15    chr15_805781     AKia    A    C        0      0        2 
  15    chr15_805781     AOna    A    C        0      0        2 
  15    chr15_805781     ASom    A    C        1      2        2 
  15    chr15_805781     HCab    A    C        0      0        2 
  15    chr15_805781     HPrz    A    C        0      0        2 
  15    chr15_805781     ZBoe    A    C        0      0        2 
  15    chr15_805781     ZGre    A    C        0      0        2 
  15    chr15_805781     ZHar    A    C        0      0        2 
  15    chr15_805781   Sample    A    C        1      2        2 
  15    chr15_812299     AAsi    C    A        0      0        2 
  15    chr15_812299     AKia    C    A        0      0        2 
  15    chr15_812299     AOna    C    A        0      0        2 
  15    chr15_812299     ASom    C    A        0      0        2 
  15    chr15_812299     HCab    C    A        1      2        2 
  15    chr15_812299     HPrz    C    A        1      2        2 
  15    chr15_812299     ZBoe    C    A        0      0        2 
  15    chr15_812299     ZGre    C    A        0      0        2 
  15    chr15_812299     ZHar    C    A        0      0        2 
  15    chr15_812299   Sample    C    A        0      0        2 
  15    chr15_819529     AAsi    G    C        0      0        2 
  15    chr15_819529     AKia    G    C        1      2        2 
  15    chr15_819529     AOna    G    C        0      0        2 
  15    chr15_819529     ASom    G    C        0      0        2 
  15    chr15_819529     HCab    G    C        0      0        2 
  15    chr15_819529     HPrz    G    C        0      0        2 
  15    chr15_819529     ZBoe    G    C        0      0        2 
  15    chr15_819529     ZGre    G    C        0      0        2 
  15    chr15_819529     ZHar    G    C        0      0        2 
  15    chr15_819529   Sample    G    C        0      0        2 
  15    chr15_822529     AAsi    T    C        0      0        2 
  15    chr15_822529     AKia    T    C        0      0        2 
  15    chr15_822529     AOna    T    C        0      0        2 
  15    chr15_822529     ASom    T    C        0      0        2 
  15    chr15_822529     HCab    T    C        1      2        2 
  15    chr15_822529     HPrz    T    C        1      2        2 
  15    chr15_822529     ZBoe    T    C        0      0        2 
  15    chr15_822529     ZGre    T    C        0      0        2 
  15    chr15_822529     ZHar    T    C        0      0        2 
  15    chr15_822529   Sample    T    C        1      2        2 
  15    chr15_835998     AAsi    C    G        0      0        2 
  15    chr15_835998     AKia    C    G        1      2        2 
  15    chr15_835998     AOna    C    G        1      2        2 
  15    chr15_835998     ASom    C    G        0      0        2 
  15    chr15_835998     HCab    C    G        1      2        2 
  15    chr15_835998     HPrz    C    G        1      2        2 
  15    chr15_835998     ZBoe    C    G        0      0        2 
  15    chr15_835998     ZGre    C    G        0      0        2 
  15    chr15_835998     ZHar    C    G        0      0        2 
  15    chr15_835998   Sample    C    G        0      0        2 
  15    chr15_846351     AAsi    T    C        0      0        2 
  15    chr15_846351     AKia    T    C        0      0        2 
  15    chr15_846351     AOna    T    C        0      0        2 
  15    chr15_846351     ASom    T    C        0      0        2 
  15    chr15_846351     HCab    T    C        0      0        2 
  15    chr15_846351     HPrz    T    C        0      0        2 
  15    chr15_846351     ZBoe    T    C        0      0        2 
  15    chr15_846351     ZGre    T    C        1      2        2 
  15    chr15_846351     ZHar    T    C        0      0        2 
  15    chr15_846351   Sample    T    C        0      0        2 
  15    chr15_846753     AAsi    A    C        0      0        2 
  15    chr15_846753     AKia    A    C        1      2        2 
  15    chr15_846753     AOna    A    C        0      0        2 
  15    chr15_846753     ASom    A    C        0      0        2 
  15    chr15_846753     HCab    A    C        0      0        2 
  15    chr15_846753     HPrz    A    C        0      0        2 
  15    chr15_846753     ZBoe    A    C        0      0        2 
  15    chr15_846753     ZGre    A    C        0      0        2 
  15    chr15_846753     ZHar    A    C        0      0        2 
  15    chr15_846753   Sample    A    C        0      0        2 
  15    chr15_847333     AAsi    T    G        0      0        2 
  15    chr15_847333     AKia    T    G        0      0        2 
  15    chr15_847333     AOna    T    G        0      0        2 
  15    chr15_847333     ASom    T    G        0      0        2 
  15    chr15_847333     HCab    T    G        0      0        2 
  15    chr15_847333     HPrz    T    G        0      0        2 
  15    chr15_847333     ZBoe    T    G      0.5      1        2 
  15    chr15_847333     ZGre    T    G        0      0        2 
  15    chr15_847333     ZHar    T    G        0      0        2 
  15    chr15_847333   Sample    T    G        0      0        2 
  15    chr15_850120     AAsi    C    T        0      0        2 
  15    chr15_850120     AKia    C    T        0      0        2 
  15    chr15_850120     AOna    C    T        0      0        2 
  15    chr15_850120     ASom    C    T        0      0        2 
  15    chr15_850120     HCab    C    T        1      2        2 
  15    chr15_850120     HPrz    C    T      0.5      1        2 
  15    chr15_850120     ZBoe    C    T        0      0        2 
  15    chr15_850120     ZGre    C    T        0      0        2 
  15    chr15_850120     ZHar    C    T        0      0        2 
  15    chr15_850120   Sample    C    T        0      0        2 
  15    chr15_878296     AAsi    G    C        0      0        2 
  15    chr15_878296     AKia    G    C        0      0        2 
  15    chr15_878296     AOna    G    C        0      0        2 
  15    chr15_878296     ASom    G    C        0      0        2 
  15    chr15_878296     HCab    G    C        0      0        2 
  15    chr15_878296     HPrz    G    C        0      0        2 
  15    chr15_878296     ZBoe    G    C      0.5      1        2 
  15    chr15_878296     ZGre    G    C        0      0        2 
  15    chr15_878296     ZHar    G    C        0      0        2 
  15    chr15_878296   Sample    G    C        0      0        2 
  15    chr15_883501     AAsi    A    G        0      0        2 
  15    chr15_883501     AKia    A    G        0      0        2 
  15    chr15_883501     AOna    A    G        1      2        2 
  15    chr15_883501     ASom    A    G        0      0        2 
  15    chr15_883501     HCab    A    G        0      0        2 
  15    chr15_883501     HPrz    A    G        0      0        2 
  15    chr15_883501     ZBoe    A    G        0      0        2 
  15    chr15_883501     ZGre    A    G        0      0        2 
  15    chr15_883501     ZHar    A    G        0      0        2 
  15    chr15_883501   Sample    A    G        0      0        2 
  15    chr15_892465     AAsi    G    C        0      0        2 
  15    chr15_892465     AKia    G    C        0      0        2 
  15    chr15_892465     AOna    G    C        0      0        2 
  15    chr15_892465     ASom    G    C        0      0        2 
  15    chr15_892465     HCab    G    C        0      0        2 
  15    chr15_892465     HPrz    G    C      0.5      1        2 
  15    chr15_892465     ZBoe    G    C        0      0        2 
  15    chr15_892465     ZGre    G    C        0      0        2 
  15    chr15_892465     ZHar    G    C        0      0        2 
  15    chr15_892465   Sample    G    C        0      0        2 
  15    chr15_896663     AAsi    A    G        0      0        2 
  15    chr15_896663     AKia    A    G        0      0        2 
  15    chr15_896663     AOna    A    G        0      0        2 
  15    chr15_896663     ASom    A    G        0      0        2 
  15    chr15_896663     HCab    A    G        0      0        2 
  15    chr15_896663     HPrz    A    G      0.5      1        2 
  15    chr15_896663     ZBoe    A    G        0      0        2 
  15    chr15_896663     ZGre    A    G        0      0        2 
  15    chr15_896663     ZHar    A    G        0      0        2 
  15    chr15_896663   Sample    A    G        0      0        2 
  15    chr15_898790     AAsi    A    G        0      0        2 
  15    chr15_898790     AKia    A    G        0      0        2 
  15    chr15_898790     AOna    A    G        0      0        2 
  15    chr15_898790     ASom    A    G      0.5      1        2 
  15    chr15_898790     HCab    A    G        0      0        2 
  15    chr15_898790     HPrz    A    G        0      0        2 
  15    chr15_898790     ZBoe    A    G        0      0        2 
  15    chr15_898790     ZGre    A    G        0      0        2 
  15    chr15_898790     ZHar    A    G        0      0        2 
  15    chr15_898790   Sample    A    G        0      0        2 
  15    chr15_908701     AAsi    C    T        0      0        2 
  15    chr15_908701     AKia    C    T        0      0        2 
  15    chr15_908701     AOna    C    T        0      0        2 
  15    chr15_908701     ASom    C    T        0      0        2 
  15    chr15_908701     HCab    C    T        0      0        2 
  15    chr15_908701     HPrz    C    T        0      0        2 
  15    chr15_908701     ZBoe    C    T      0.5      1        2 
  15    chr15_908701     ZGre    C    T        0      0        2 
  15    chr15_908701     ZHar    C    T        0      0        2 
  15    chr15_908701   Sample    C    T        0      0        2 
  15    chr15_915168     AAsi    T    C        1      2        2 
  15    chr15_915168     AKia    T    C        0      0        2 
  15    chr15_915168     AOna    T    C        0      0        2 
  15    chr15_915168     ASom    T    C        0      0        2 
  15    chr15_915168     HCab    T    C        0      0        2 
  15    chr15_915168     HPrz    T    C        0      0        2 
  15    chr15_915168     ZBoe    T    C        0      0        2 
  15    chr15_915168     ZGre    T    C        0      0        2 
  15    chr15_915168     ZHar    T    C        0      0        2 
  15    chr15_915168   Sample    T    C        0      0        2 
  15    chr15_923199     AAsi    T    G        1      2        2 
  15    chr15_923199     AKia    T    G        0      0        2 
  15    chr15_923199     AOna    T    G        0      0        2 
  15    chr15_923199     ASom    T    G        1      2        2 
  15    chr15_923199     HCab    T    G        0      0        2 
  15    chr15_923199     HPrz    T    G        0      0        2 
  15    chr15_923199     ZBoe    T    G        0      0        2 
  15    chr15_923199     ZGre    T    G        0      0        2 
  15    chr15_923199     ZHar    T    G        0      0        2 
  15    chr15_923199   Sample    T    G        0      0        2 
  15    chr15_923728     AAsi    C    T        0      0        2 
  15    chr15_923728     AKia    C    T        0      0        2 
  15    chr15_923728     AOna    C    T        0      0        2 
  15    chr15_923728     ASom    C    T        0      0        2 
  15    chr15_923728     HCab    C    T        1      2        2 
  15    chr15_923728     HPrz    C    T        1      2        2 
  15    chr15_923728     ZBoe    C    T        0      0        2 
  15    chr15_923728     ZGre    C    T        0      0        2 
  15    chr15_923728     ZHar    C    T        0      0        2 
  15    chr15_923728   Sample    C    T        0      0        2 
  15    chr15_926110     AAsi    A    G        1      2        2 
  15    chr15_926110     AKia    A    G        0      0        2 
  15    chr15_926110     AOna    A    G        0      0        2 
  15    chr15_926110     ASom    A    G        0      0        2 
  15    chr15_926110     HCab    A    G        0      0        2 
  15    chr15_926110     HPrz    A    G        0      0        2 
  15    chr15_926110     ZBoe    A    G        0      0        2 
  15    chr15_926110     ZGre    A    G        0      0        2 
  15    chr15_926110     ZHar    A    G        0      0        2 
  15    chr15_926110   Sample    A    G        1      2        2 
  15    chr15_946672     AAsi    A    G        0      0        2 
  15    chr15_946672     AKia    A    G        0      0        2 
  15    chr15_946672     AOna    A    G        0      0        2 
  15    chr15_946672     ASom    A    G        0      0        2 
  15    chr15_946672     HCab    A    G        1      2        2 
  15    chr15_946672     HPrz    A    G        1      2        2 
  15    chr15_946672     ZBoe    A    G        0      0        2 
  15    chr15_946672     ZGre    A    G        0      0        2 
  15    chr15_946672     ZHar    A    G        0      0        2 
  15    chr15_946672   Sample    A    G        0      0        2 
  15    chr15_948187     AAsi    G    T        0      0        2 
  15    chr15_948187     AKia    G    T        0      0        2 
  15    chr15_948187     AOna    G    T        0      0        2 
  15    chr15_948187     ASom    G    T        0      0        2 
  15    chr15_948187     HCab    G    T        1      2        2 
  15    chr15_948187     HPrz    G    T        1      2        2 
  15    chr15_948187     ZBoe    G    T        0      0        2 
  15    chr15_948187     ZGre    G    T        0      0        2 
  15    chr15_948187     ZHar    G    T        0      0        2 
  15    chr15_948187   Sample    G    T        0      0        2 
  15    chr15_956388     AAsi    T    C        0      0        2 
  15    chr15_956388     AKia    T    C        0      0        2 
  15    chr15_956388     AOna    T    C        0      0        2 
  15    chr15_956388     ASom    T    C        0      0        2 
  15    chr15_956388     HCab    T    C        0      0        2 
  15    chr15_956388     HPrz    T    C        0      0        2 
  15    chr15_956388     ZBoe    T    C        0      0        2 
  15    chr15_956388     ZGre    T    C        0      0        2 
  15    chr15_956388     ZHar    T    C        1      2        2 
  15    chr15_956388   Sample    T    C        0      0        2 
  15    chr15_956486     AAsi    T    C        0      0        2 
  15    chr15_956486     AKia    T    C        0      0        2 
  15    chr15_956486     AOna    T    C        0      0        2 
  15    chr15_956486     ASom    T    C        0      0        2 
  15    chr15_956486     HCab    T    C        1      2        2 
  15    chr15_956486     HPrz    T    C        1      2        2 
  15    chr15_956486     ZBoe    T    C        0      0        2 
  15    chr15_956486     ZGre    T    C        0      0        2 
  15    chr15_956486     ZHar    T    C        0      0        2 
  15    chr15_956486   Sample    T    C        0      0        2 
  15    chr15_958386     AAsi    T    C        0      0        2 
  15    chr15_958386     AKia    T    C        0      0        2 
  15    chr15_958386     AOna    T    C        0      0        2 
  15    chr15_958386     ASom    T    C        0      0        2 
  15    chr15_958386     HCab    T    C        0      0        2 
  15    chr15_958386     HPrz    T    C        0      0        2 
  15    chr15_958386     ZBoe    T    C        0      0        2 
  15    chr15_958386     ZGre    T    C      0.5      1        2 
  15    chr15_958386     ZHar    T    C        0      0        2 
  15    chr15_958386   Sample    T    C        0      0        2 
  15    chr15_970246     AAsi    T    C        0      0        2 
  15    chr15_970246     AKia    T    C        0      0        2 
  15    chr15_970246     AOna    T    C        0      0        2 
  15    chr15_970246     ASom    T    C        0      0        2 
  15    chr15_970246     HCab    T    C        1      2        2 
  15    chr15_970246     HPrz    T    C        1      2        2 
  15    chr15_970246     ZBoe    T    C        0      0        2 
  15    chr15_970246     ZGre    T    C        0      0        2 
  15    chr15_970246     ZHar    T    C        0      0        2 
  15    chr15_970246   Sample    T    C        0      0        2 
  15    chr15_994013     AAsi    A    T        0      0        2 
  15    chr15_994013     AKia    A    T        0      0        2 
  15    chr15_994013     AOna    A    T        0      0        2 
  15    chr15_994013     ASom    A    T        0      0        2 
  15    chr15_994013     HCab    A    T        0      0        2 
  15    chr15_994013     HPrz    A    T        0      0        2 
  15    chr15_994013     ZBoe    A    T      0.5      1        2 
  15    chr15_994013     ZGre    A    T        0      0        2 
  15    chr15_994013     ZHar    A    T        0      0        2 
  15    chr15_994013   Sample    A    T        0      0        2 
  15   chr15_1007085     AAsi    C    T        0      0        2 
  15   chr15_1007085     AKia    C    T        0      0        2 
  15   chr15_1007085     AOna    C    T        0      0        2 
  15   chr15_1007085     ASom    C    T        0      0        2 
  15   chr15_1007085     HCab    C    T        1      2        2 
  15   chr15_1007085     HPrz    C    T        1      2        2 
  15   chr15_1007085     ZBoe    C    T        0      0        2 
  15   chr15_1007085     ZGre    C    T        0      0        2 
  15   chr15_1007085     ZHar    C    T        0      0        2 
  15   chr15_1007085   Sample    C    T        0      0        2 
  15   chr15_1012444     AAsi    G    C      0.5      1        2 
  15   chr15_1012444     AKia    G    C        0      0        2 
  15   chr15_1012444     AOna    G    C        0      0        2 
  15   chr15_1012444     ASom    G    C        0      0        2 
  15   chr15_1012444     HCab    G    C        0      0        2 
  15   chr15_1012444     HPrz    G    C        0      0        2 
  15   chr15_1012444     ZBoe    G    C        0      0        2 
  15   chr15_1012444     ZGre    G    C        0      0        2 
  15   chr15_1012444     ZHar    G    C        0      0        2 
  15   chr15_1012444   Sample    G    C        0      0        2 
  15   chr15_1023763     AAsi    T    C        0      0        2 
  15   chr15_1023763     AKia    T    C        0      0        2 
  15   chr15_1023763     AOna    T    C        0      0        2 
  15   chr15_1023763     ASom    T    C        0      0        2 
  15   chr15_1023763     HCab    T    C        1      2        2 
  15   chr15_1023763     HPrz    T    C        1      2        2 
  15   chr15_1023763     ZBoe    T    C        0      0        2 
  15   chr15_1023763     ZGre    T    C        0      0        2 
  15   chr15_1023763     ZHar    T    C        0      0        2 
  15   chr15_1023763   Sample    T    C        0      0        2 
  15   chr15_1035959     AAsi    C    A        0      0        2 
  15   chr15_1035959     AKia    C    A        0      0        2 
  15   chr15_1035959     AOna    C    A        0      0        2 
  15   chr15_1035959     ASom    C    A        0      0        2 
  15   chr15_1035959     HCab    C    A      0.5      1        2 
  15   chr15_1035959     HPrz    C    A      0.5      1        2 
  15   chr15_1035959     ZBoe    C    A        0      0        2 
  15   chr15_1035959     ZGre    C    A        0      0        2 
  15   chr15_1035959     ZHar    C    A        0      0        2 
  15   chr15_1035959   Sample    C    A        0      0        2 
  15   chr15_1045738     AAsi    A    C        1      2        2 
  15   chr15_1045738     AKia    A    C        0      0        2 
  15   chr15_1045738     AOna    A    C        0      0        2 
  15   chr15_1045738     ASom    A    C        1      2        2 
  15   chr15_1045738     HCab    A    C        0      0        2 
  15   chr15_1045738     HPrz    A    C        0      0        2 
  15   chr15_1045738     ZBoe    A    C        0      0        2 
  15   chr15_1045738     ZGre    A    C        0      0        2 
  15   chr15_1045738     ZHar    A    C        0      0        2 
  15   chr15_1045738   Sample    A    C        1      2        2 
  15   chr15_1059768     AAsi    C    T        0      0        2 
  15   chr15_1059768     AKia    C    T        0      0        2 
  15   chr15_1059768     AOna    C    T        0      0        2 
  15   chr15_1059768     ASom    C    T        0      0        2 
  15   chr15_1059768     HCab    C    T        0      0        2 
  15   chr15_1059768     HPrz    C    T      0.5      1        2 
  15   chr15_1059768     ZBoe    C    T        0      0        2 
  15   chr15_1059768     ZGre    C    T        0      0        2 
  15   chr15_1059768     ZHar    C    T        0      0        2 
  15   chr15_1059768   Sample    C    T        0      0        2 
  15   chr15_1068151     AAsi    T    A        0      0        2 
  15   chr15_1068151     AKia    T    A        0      0        2 
  15   chr15_1068151     AOna    T    A        0      0        2 
  15   chr15_1068151     ASom    T    A        0      0        2 
  15   chr15_1068151     HCab    T    A        1      2        2 
  15   chr15_1068151     HPrz    T    A        1      2        2 
  15   chr15_1068151     ZBoe    T    A        0      0        2 
  15   chr15_1068151     ZGre    T    A        0      0        2 
  15   chr15_1068151     ZHar    T    A        0      0        2 
  15   chr15_1068151   Sample    T    A        0      0        2 
  15   chr15_1072283     AAsi    A    G        0      0        2 
  15   chr15_1072283     AKia    A    G        0      0        2 
  15   chr15_1072283     AOna    A    G        0      0        2 
  15   chr15_1072283     ASom    A    G        0      0        2 
  15   chr15_1072283     HCab    A    G        0      0        2 
  15   chr15_1072283     HPrz    A    G        0      0        2 
  15   chr15_1072283     ZBoe    A    G      0.5      1        2 
  15   chr15_1072283     ZGre    A    G        0      0        2 
  15   chr15_1072283     ZHar    A    G        0      0        2 
  15   chr15_1072283   Sample    A    G        0      0        2 
  15   chr15_1073087     AAsi    G    A        0      0        2 
  15   chr15_1073087     AKia    G    A        0      0        2 
  15   chr15_1073087     AOna    G    A        0      0        2 
  15   chr15_1073087     ASom    G    A        0      0        2 
  15   chr15_1073087     HCab    G    A      0.5      1        2 
  15   chr15_1073087     HPrz    G    A        0      0        2 
  15   chr15_1073087     ZBoe    G    A        0      0        2 
  15   chr15_1073087     ZGre    G    A        0      0        2 
  15   chr15_1073087     ZHar    G    A        0      0        2 
  15   chr15_1073087   Sample    G    A        0      0        2 
  15   chr15_1075137     AAsi    T    C        0      0        2 
  15   chr15_1075137     AKia    T    C        0      0        2 
  15   chr15_1075137     AOna    T    C        0      0        2 
  15   chr15_1075137     ASom    T    C        0      0        2 
  15   chr15_1075137     HCab    T    C        0      0        2 
  15   chr15_1075137     HPrz    T    C        0      0        2 
  15   chr15_1075137     ZBoe    T    C        0      0        2 
  15   chr15_1075137     ZGre    T    C        1      2        2 
  15   chr15_1075137     ZHar    T    C        0      0        2 
  15   chr15_1075137   Sample    T    C        0      0        2 
  15   chr15_1081810     AAsi    T    C        0      0        2 
  15   chr15_1081810     AKia    T    C        0      0        2 
  15   chr15_1081810     AOna    T    C        0      0        2 
  15   chr15_1081810     ASom    T    C        0      0        2 
  15   chr15_1081810     HCab    T    C        0      0        2 
  15   chr15_1081810     HPrz    T    C        0      0        2 
  15   chr15_1081810     ZBoe    T    C        0      0        2 
  15   chr15_1081810     ZGre    T    C        1      2        2 
  15   chr15_1081810     ZHar    T    C        0      0        2 
  15   chr15_1081810   Sample    T    C        0      0        2 
  15   chr15_1089483     AAsi    T    C        0      0        2 
  15   chr15_1089483     AKia    T    C        0      0        2 
  15   chr15_1089483     AOna    T    C        0      0        2 
  15   chr15_1089483     ASom    T    C        0      0        2 
  15   chr15_1089483     HCab    T    C        0      0        2 
  15   chr15_1089483     HPrz    T    C        0      0        2 
  15   chr15_1089483     ZBoe    T    C      0.5      1        2 
  15   chr15_1089483     ZGre    T    C        0      0        2 
  15   chr15_1089483     ZHar    T    C        0      0        2 
  15   chr15_1089483   Sample    T    C        0      0        2 
  15   chr15_1096767     AAsi    C    T        0      0        2 
  15   chr15_1096767     AKia    C    T        0      0        2 
  15   chr15_1096767     AOna    C    T        0      0        2 
  15   chr15_1096767     ASom    C    T        0      0        2 
  15   chr15_1096767     HCab    C    T      0.5      1        2 
  15   chr15_1096767     HPrz    C    T        1      2        2 
  15   chr15_1096767     ZBoe    C    T        0      0        2 
  15   chr15_1096767     ZGre    C    T        0      0        2 
  15   chr15_1096767     ZHar    C    T        0      0        2 
  15   chr15_1096767   Sample    C    T        0      0        2 
  15   chr15_1111945     AAsi    C    T        0      0        2 
  15   chr15_1111945     AKia    C    T        0      0        2 
  15   chr15_1111945     AOna    C    T        1      2        2 
  15   chr15_1111945     ASom    C    T        0      0        2 
  15   chr15_1111945     HCab    C    T        0      0        2 
  15   chr15_1111945     HPrz    C    T        0      0        2 
  15   chr15_1111945     ZBoe    C    T        0      0        2 
  15   chr15_1111945     ZGre    C    T        0      0        2 
  15   chr15_1111945     ZHar    C    T        0      0        2 
  15   chr15_1111945   Sample    C    T        0      0        2 
  15   chr15_1119872     AAsi    A    C        1      2        2 
  15   chr15_1119872     AKia    A    C        0      0        2 
  15   chr15_1119872     AOna    A    C        0      0        2 
  15   chr15_1119872     ASom    A    C        1      2        2 
  15   chr15_1119872     HCab    A    C        0      0        2 
  15   chr15_1119872     HPrz    A    C        0      0        2 
  15   chr15_1119872     ZBoe    A    C        0      0        2 
  15   chr15_1119872     ZGre    A    C        0      0        2 
  15   chr15_1119872     ZHar    A    C        0      0        2 
  15   chr15_1119872   Sample    A    C        1      2        2 
  15   chr15_1124257     AAsi    C    A        0      0        2 
  15   chr15_1124257     AKia    C    A        0      0        2 
  15   chr15_1124257     AOna    C    A        0      0        2 
  15   chr15_1124257     ASom    C    A        0      0        2 
  15   chr15_1124257     HCab    C    A        0      0        2 
  15   chr15_1124257     HPrz    C    A        0      0        2 
  15   chr15_1124257     ZBoe    C    A        1      2        2 
  15   chr15_1124257     ZGre    C    A        0      0        2 
  15   chr15_1124257     ZHar    C    A        0      0        2 
  15   chr15_1124257   Sample    C    A        0      0        2 
  15   chr15_1125354     AAsi    A    G        0      0        2 
  15   chr15_1125354     AKia    A    G        0      0        2 
  15   chr15_1125354     AOna    A    G        0      0        2 
  15   chr15_1125354     ASom    A    G        0      0        2 
  15   chr15_1125354     HCab    A    G      0.5      1        2 
  15   chr15_1125354     HPrz    A    G        0      0        2 
  15   chr15_1125354     ZBoe    A    G        0      0        2 
  15   chr15_1125354     ZGre    A    G        0      0        2 
  15   chr15_1125354     ZHar    A    G        0      0        2 
  15   chr15_1125354   Sample    A    G        0      0        2 
  15   chr15_1131748     AAsi    A    G        0      0        2 
  15   chr15_1131748     AKia    A    G        1      2        2 
  15   chr15_1131748     AOna    A    G        0      0        2 
  15   chr15_1131748     ASom    A    G        0      0        2 
  15   chr15_1131748     HCab    A    G        0      0        2 
  15   chr15_1131748     HPrz    A    G        0      0        2 
  15   chr15_1131748     ZBoe    A    G        0      0        2 
  15   chr15_1131748     ZGre    A    G        0      0        2 
  15   chr15_1131748     ZHar    A    G        0      0        2 
  15   chr15_1131748   Sample    A    G        0      0        2 
  15   chr15_1134411     AAsi    T    C        0      0        2 
  15   chr15_1134411     AKia    T    C        0      0        2 
  15   chr15_1134411     AOna    T    C        0      0        2 
  15   chr15_1134411     ASom    T    C        0      0        2 
  15   chr15_1134411     HCab    T    C        1      2        2 
  15   chr15_1134411     HPrz    T    C        1      2        2 
  15   chr15_1134411     ZBoe    T    C        0      0        2 
  15   chr15_1134411     ZGre    T    C        0      0        2 
  15   chr15_1134411     ZHar    T    C        0      0        2 
  15   chr15_1134411   Sample    T    C        0      0        2 
  15   chr15_1134734     AAsi    T    A        0      0        2 
  15   chr15_1134734     AKia    T    A        0      0        2 
  15   chr15_1134734     AOna    T    A        0      0        2 
  15   chr15_1134734     ASom    T    A        0      0        2 
  15   chr15_1134734     HCab    T    A        0      0        2 
  15   chr15_1134734     HPrz    T    A        0      0        2 
  15   chr15_1134734     ZBoe    T    A        0      0        2 
  15   chr15_1134734     ZGre    T    A      0.5      1        2 
  15   chr15_1134734     ZHar    T    A        0      0        2 
  15   chr15_1134734   Sample    T    A        0      0        2 
  15   chr15_1144768     AAsi    T    A        0      0        2 
  15   chr15_1144768     AKia    T    A        0      0        2 
  15   chr15_1144768     AOna    T    A        0      0        2 
  15   chr15_1144768     ASom    T    A        0      0        2 
  15   chr15_1144768     HCab    T    A      0.5      1        2 
  15   chr15_1144768     HPrz    T    A        0      0        2 
  15   chr15_1144768     ZBoe    T    A        0      0        2 
  15   chr15_1144768     ZGre    T    A        0      0        2 
  15   chr15_1144768     ZHar    T    A        0      0        2 
  15   chr15_1144768   Sample    T    A        0      0        2 
  15   chr15_1145608     AAsi    T    A        0      0        2 
  15   chr15_1145608     AKia    T    A        0      0        2 
  15   chr15_1145608     AOna    T    A        0      0        2 
  15   chr15_1145608     ASom    T    A        0      0        2 
  15   chr15_1145608     HCab    T    A        1      2        2 
  15   chr15_1145608     HPrz    T    A        1      2        2 
  15   chr15_1145608     ZBoe    T    A        0      0        2 
  15   chr15_1145608     ZGre    T    A        0      0        2 
  15   chr15_1145608     ZHar    T    A        0      0        2 
  15   chr15_1145608   Sample    T    A        0      0        2 
  15   chr15_1164207     AAsi    A    G        0      0        2 
  15   chr15_1164207     AKia    A    G        0      0        2 
  15   chr15_1164207     AOna    A    G        0      0        2 
  15   chr15_1164207     ASom    A    G        0      0        2 
  15   chr15_1164207     HCab    A    G        0      0        2 
  15   chr15_1164207     HPrz    A    G      0.5      1        2 
  15   chr15_1164207     ZBoe    A    G        0      0        2 
  15   chr15_1164207     ZGre    A    G        0      0        2 
  15   chr15_1164207     ZHar    A    G        0      0        2 
  15   chr15_1164207   Sample    A    G        0      0        2 
  15   chr15_1164365     AAsi    G    A        0      0        2 
  15   chr15_1164365     AKia    G    A        0      0        2 
  15   chr15_1164365     AOna    G    A        1      2        2 
  15   chr15_1164365     ASom    G    A        0      0        2 
  15   chr15_1164365     HCab    G    A        0      0        2 
  15   chr15_1164365     HPrz    G    A        0      0        2 
  15   chr15_1164365     ZBoe    G    A        0      0        2 
  15   chr15_1164365     ZGre    G    A        0      0        2 
  15   chr15_1164365     ZHar    G    A        0      0        2 
  15   chr15_1164365   Sample    G    A        0      0        2 
  15   chr15_1169391     AAsi    C    G        0      0        2 
  15   chr15_1169391     AKia    C    G        0      0        2 
  15   chr15_1169391     AOna    C    G        0      0        2 
  15   chr15_1169391     ASom    C    G        0      0        2 
  15   chr15_1169391     HCab    C    G        1      2        2 
  15   chr15_1169391     HPrz    C    G        1      2        2 
  15   chr15_1169391     ZBoe    C    G        0      0        2 
  15   chr15_1169391     ZGre    C    G        0      0        2 
  15   chr15_1169391     ZHar    C    G        0      0        2 
  15   chr15_1169391   Sample    C    G        0      0        2 
  15   chr15_1175306     AAsi    G    C        1      2        2 
  15   chr15_1175306     AKia    G    C        0      0        2 
  15   chr15_1175306     AOna    G    C        0      0        2 
  15   chr15_1175306     ASom    G    C        1      2        2 
  15   chr15_1175306     HCab    G    C        0      0        2 
  15   chr15_1175306     HPrz    G    C        0      0        2 
  15   chr15_1175306     ZBoe    G    C        0      0        2 
  15   chr15_1175306     ZGre    G    C        0      0        2 
  15   chr15_1175306     ZHar    G    C        0      0        2 
  15   chr15_1175306   Sample    G    C        1      2        2 
  15   chr15_1175661     AAsi    C    T        0      0        2 
  15   chr15_1175661     AKia    C    T        0      0        2 
  15   chr15_1175661     AOna    C    T        0      0        2 
  15   chr15_1175661     ASom    C    T        0      0        2 
  15   chr15_1175661     HCab    C    T        0      0        2 
  15   chr15_1175661     HPrz    C    T        0      0        2 
  15   chr15_1175661     ZBoe    C    T        0      0        2 
  15   chr15_1175661     ZGre    C    T        1      2        2 
  15   chr15_1175661     ZHar    C    T        0      0        2 
  15   chr15_1175661   Sample    C    T        0      0        2 
  15   chr15_1176240     AAsi    T    C        0      0        2 
  15   chr15_1176240     AKia    T    C        0      0        2 
  15   chr15_1176240     AOna    T    C        0      0        2 
  15   chr15_1176240     ASom    T    C        0      0        2 
  15   chr15_1176240     HCab    T    C        1      2        2 
  15   chr15_1176240     HPrz    T    C        1      2        2 
  15   chr15_1176240     ZBoe    T    C        0      0        2 
  15   chr15_1176240     ZGre    T    C        0      0        2 
  15   chr15_1176240     ZHar    T    C        0      0        2 
  15   chr15_1176240   Sample    T    C        0      0        2 
  15   chr15_1178174     AAsi    C    T        0      0        2 
  15   chr15_1178174     AKia    C    T        0      0        2 
  15   chr15_1178174     AOna    C    T        0      0        2 
  15   chr15_1178174     ASom    C    T        0      0        2 
  15   chr15_1178174     HCab    C    T        1      2        2 
  15   chr15_1178174     HPrz    C    T        1      2        2 
  15   chr15_1178174     ZBoe    C    T        0      0        2 
  15   chr15_1178174     ZGre    C    T        0      0        2 
  15   chr15_1178174     ZHar    C    T        0      0        2 
  15   chr15_1178174   Sample    C    T        0      0        2 
  15   chr15_1180461     AAsi    A    G        0      0        2 
  15   chr15_1180461     AKia    A    G        0      0        2 
  15   chr15_1180461     AOna    A    G        0      0        2 
  15   chr15_1180461     ASom    A    G        0      0        2 
  15   chr15_1180461     HCab    A    G        0      0        2 
  15   chr15_1180461     HPrz    A    G        0      0        2 
  15   chr15_1180461     ZBoe    A    G        0      0        2 
  15   chr15_1180461     ZGre    A    G      0.5      1        2 
  15   chr15_1180461     ZHar    A    G        0      0        2 
  15   chr15_1180461   Sample    A    G        0      0        2 
  15   chr15_1181155     AAsi    C    T        0      0        2 
  15   chr15_1181155     AKia    C    T        0      0        2 
  15   chr15_1181155     AOna    C    T        0      0        2 
  15   chr15_1181155     ASom    C    T        0      0        2 
  15   chr15_1181155     HCab    C    T        0      0        2 
  15   chr15_1181155     HPrz    C    T        0      0        2 
  15   chr15_1181155     ZBoe    C    T        0      0        2 
  15   chr15_1181155     ZGre    C    T      0.5      1        2 
  15   chr15_1181155     ZHar    C    T        0      0        2 
  15   chr15_1181155   Sample    C    T        0      0        2 
  15   chr15_1184957     AAsi    A    T        0      0        2 
  15   chr15_1184957     AKia    A    T        0      0        2 
  15   chr15_1184957     AOna    A    T        0      0        2 
  15   chr15_1184957     ASom    A    T        0      0        2 
  15   chr15_1184957     HCab    A    T        0      0        2 
  15   chr15_1184957     HPrz    A    T        0      0        2 
  15   chr15_1184957     ZBoe    A    T      0.5      1        2 
  15   chr15_1184957     ZGre    A    T        0      0        2 
  15   chr15_1184957     ZHar    A    T        0      0        2 
  15   chr15_1184957   Sample    A    T        0      0        2 
  15   chr15_1200667     AAsi    T    C        0      0        2 
  15   chr15_1200667     AKia    T    C        0      0        2 
  15   chr15_1200667     AOna    T    C        0      0        2 
  15   chr15_1200667     ASom    T    C        0      0        2 
  15   chr15_1200667     HCab    T    C        1      2        2 
  15   chr15_1200667     HPrz    T    C        1      2        2 
  15   chr15_1200667     ZBoe    T    C        0      0        2 
  15   chr15_1200667     ZGre    T    C        0      0        2 
  15   chr15_1200667     ZHar    T    C        0      0        2 
  15   chr15_1200667   Sample    T    C        0      0        2 
  15   chr15_1214392     AAsi    G    C        0      0        2 
  15   chr15_1214392     AKia    G    C        0      0        2 
  15   chr15_1214392     AOna    G    C        0      0        2 
  15   chr15_1214392     ASom    G    C        0      0        2 
  15   chr15_1214392     HCab    G    C      0.5      1        2 
  15   chr15_1214392     HPrz    G    C        0      0        2 
  15   chr15_1214392     ZBoe    G    C        0      0        2 
  15   chr15_1214392     ZGre    G    C        0      0        2 
  15   chr15_1214392     ZHar    G    C        0      0        2 
  15   chr15_1214392   Sample    G    C        0      0        2 
  15   chr15_1242814     AAsi    T    C        0      0        2 
  15   chr15_1242814     AKia    T    C        0      0        2 
  15   chr15_1242814     AOna    T    C        1      2        2 
  15   chr15_1242814     ASom    T    C        0      0        2 
  15   chr15_1242814     HCab    T    C        0      0        2 
  15   chr15_1242814     HPrz    T    C        0      0        2 
  15   chr15_1242814     ZBoe    T    C        0      0        2 
  15   chr15_1242814     ZGre    T    C        0      0        2 
  15   chr15_1242814     ZHar    T    C        0      0        2 
  15   chr15_1242814   Sample    T    C        0      0        2 
  15   chr15_1243872     AAsi    A    G        0      0        2 
  15   chr15_1243872     AKia    A    G        0      0        2 
  15   chr15_1243872     AOna    A    G        0      0        2 
  15   chr15_1243872     ASom    A    G        0      0        2 
  15   chr15_1243872     HCab    A    G        0      0        2 
  15   chr15_1243872     HPrz    A    G        0      0        2 
  15   chr15_1243872     ZBoe    A    G      0.5      1        2 
  15   chr15_1243872     ZGre    A    G        0      0        2 
  15   chr15_1243872     ZHar    A    G        0      0        2 
  15   chr15_1243872   Sample    A    G        0      0        2 
  15   chr15_1253368     AAsi    G    C        0      0        2 
  15   chr15_1253368     AKia    G    C        0      0        2 
  15   chr15_1253368     AOna    G    C        0      0        2 
  15   chr15_1253368     ASom    G    C        0      0        2 
  15   chr15_1253368     HCab    G    C        1      2        2 
  15   chr15_1253368     HPrz    G    C        1      2        2 
  15   chr15_1253368     ZBoe    G    C        0      0        2 
  15   chr15_1253368     ZGre    G    C        0      0        2 
  15   chr15_1253368     ZHar    G    C        0      0        2 
  15   chr15_1253368   Sample    G    C        0      0        2 
  15   chr15_1255553     AAsi    A    G        1      2        2 
  15   chr15_1255553     AKia    A    G        1      2        2 
  15   chr15_1255553     AOna    A    G        1      2        2 
  15   chr15_1255553     ASom    A    G        1      2        2 
  15   chr15_1255553     HCab    A    G        0      0        2 
  15   chr15_1255553     HPrz    A    G        0      0        2 
  15   chr15_1255553     ZBoe    A    G        0      0        2 
  15   chr15_1255553     ZGre    A    G        0      0        2 
  15   chr15_1255553     ZHar    A    G        0      0        2 
  15   chr15_1255553   Sample    A    G        1      2        2 
  15   chr15_1259146     AAsi    T    A        0      0        2 
  15   chr15_1259146     AKia    T    A        0      0        2 
  15   chr15_1259146     AOna    T    A        0      0        2 
  15   chr15_1259146     ASom    T    A        0      0        2 
  15   chr15_1259146     HCab    T    A        0      0        2 
  15   chr15_1259146     HPrz    T    A        0      0        2 
  15   chr15_1259146     ZBoe    T    A        1      2        2 
  15   chr15_1259146     ZGre    T    A        1      2        2 
  15   chr15_1259146     ZHar    T    A        1      2        2 
  15   chr15_1259146   Sample    T    A        0      0        2 
  15   chr15_1262998     AAsi    A    G        0      0        2 
  15   chr15_1262998     AKia    A    G        0      0        2 
  15   chr15_1262998     AOna    A    G        0      0        2 
  15   chr15_1262998     ASom    A    G        0      0        2 
  15   chr15_1262998     HCab    A    G        0      0        2 
  15   chr15_1262998     HPrz    A    G        0      0        2 
  15   chr15_1262998     ZBoe    A    G        0      0        2 
  15   chr15_1262998     ZGre    A    G        0      0        2 
  15   chr15_1262998     ZHar    A    G        1      2        2 
  15   chr15_1262998   Sample    A    G        0      0        2 
  15   chr15_1270717     AAsi    C    T        0      0        2 
  15   chr15_1270717     AKia    C    T        0      0        2 
  15   chr15_1270717     AOna    C    T        0      0        2 
  15   chr15_1270717     ASom    C    T        0      0        2 
  15   chr15_1270717     HCab    C    T        0      0        2 
  15   chr15_1270717     HPrz    C    T        0      0        2 
  15   chr15_1270717     ZBoe    C    T        1      2        2 
  15   chr15_1270717     ZGre    C    T        1      2        2 
  15   chr15_1270717     ZHar    C    T        1      2        2 
  15   chr15_1270717   Sample    C    T        0      0        2 
  15   chr15_1273970     AAsi    T    C        0      0        2 
  15   chr15_1273970     AKia    T    C        0      0        2 
  15   chr15_1273970     AOna    T    C        0      0        2 
  15   chr15_1273970     ASom    T    C        0      0        2 
  15   chr15_1273970     HCab    T    C        0      0        2 
  15   chr15_1273970     HPrz    T    C      0.5      1        2 
  15   chr15_1273970     ZBoe    T    C        0      0        2 
  15   chr15_1273970     ZGre    T    C        0      0        2 
  15   chr15_1273970     ZHar    T    C        0      0        2 
  15   chr15_1273970   Sample    T    C        1      2        2 
  15   chr15_1277849     AAsi    T    C        0      0        2 
  15   chr15_1277849     AKia    T    C        0      0        2 
  15   chr15_1277849     AOna    T    C        0      0        2 
  15   chr15_1277849     ASom    T    C      0.5      1        2 
  15   chr15_1277849     HCab    T    C        0      0        2 
  15   chr15_1277849     HPrz    T    C        0      0        2 
  15   chr15_1277849     ZBoe    T    C        0      0        2 
  15   chr15_1277849     ZGre    T    C        0      0        2 
  15   chr15_1277849     ZHar    T    C        0      0        2 
  15   chr15_1277849   Sample    T    C        0      0        2 
  15   chr15_1278776     AAsi    C    G        0      0        2 
  15   chr15_1278776     AKia    C    G        0      0        2 
  15   chr15_1278776     AOna    C    G        0      0        2 
  15   chr15_1278776     ASom    C    G      0.5      1        2 
  15   chr15_1278776     HCab    C    G        0      0        2 
  15   chr15_1278776     HPrz    C    G        0      0        2 
  15   chr15_1278776     ZBoe    C    G        0      0        2 
  15   chr15_1278776     ZGre    C    G        0      0        2 
  15   chr15_1278776     ZHar    C    G        0      0        2 
  15   chr15_1278776   Sample    C    G        0      0        2 
  15   chr15_1280454     AAsi    T    A        0      0        2 
  15   chr15_1280454     AKia    T    A        0      0        2 
  15   chr15_1280454     AOna    T    A        0      0        2 
  15   chr15_1280454     ASom    T    A        0      0        2 
  15   chr15_1280454     HCab    T    A        0      0        2 
  15   chr15_1280454     HPrz    T    A      0.5      1        2 
  15   chr15_1280454     ZBoe    T    A        0      0        2 
  15   chr15_1280454     ZGre    T    A        0      0        2 
  15   chr15_1280454     ZHar    T    A        0      0        2 
  15   chr15_1280454   Sample    T    A        0      0        2 
  15   chr15_1280481     AAsi    G    A        1      2        2 
  15   chr15_1280481     AKia    G    A        1      2        2 
  15   chr15_1280481     AOna    G    A        1      2        2 
  15   chr15_1280481     ASom    G    A        1      2        2 
  15   chr15_1280481     HCab    G    A        0      0        2 
  15   chr15_1280481     HPrz    G    A        0      0        2 
  15   chr15_1280481     ZBoe    G    A        0      0        2 
  15   chr15_1280481     ZGre    G    A        0      0        2 
  15   chr15_1280481     ZHar    G    A        0      0        2 
  15   chr15_1280481   Sample    G    A        1      2        2 
  15   chr15_1281879     AAsi    T    C        1      2        2 
  15   chr15_1281879     AKia    T    C        0      0        2 
  15   chr15_1281879     AOna    T    C        0      0        2 
  15   chr15_1281879     ASom    T    C        0      0        2 
  15   chr15_1281879     HCab    T    C        0      0        2 
  15   chr15_1281879     HPrz    T    C        0      0        2 
  15   chr15_1281879     ZBoe    T    C        0      0        2 
  15   chr15_1281879     ZGre    T    C        0      0        2 
  15   chr15_1281879     ZHar    T    C        0      0        2 
  15   chr15_1281879   Sample    T    C        1      2        2 
  15   chr15_1284543     AAsi    C    T        0      0        2 
  15   chr15_1284543     AKia    C    T        0      0        2 
  15   chr15_1284543     AOna    C    T        0      0        2 
  15   chr15_1284543     ASom    C    T        0      0        2 
  15   chr15_1284543     HCab    C    T        0      0        2 
  15   chr15_1284543     HPrz    C    T        0      0        2 
  15   chr15_1284543     ZBoe    C    T        1      2        2 
  15   chr15_1284543     ZGre    C    T        0      0        2 
  15   chr15_1284543     ZHar    C    T        0      0        2 
  15   chr15_1284543   Sample    C    T        0      0        2 
  15   chr15_1295163     AAsi    C    T        1      2        2 
  15   chr15_1295163     AKia    C    T        1      2        2 
  15   chr15_1295163     AOna    C    T        1      2        2 
  15   chr15_1295163     ASom    C    T        1      2        2 
  15   chr15_1295163     HCab    C    T        0      0        2 
  15   chr15_1295163     HPrz    C    T        0      0        2 
  15   chr15_1295163     ZBoe    C    T        0      0        2 
  15   chr15_1295163     ZGre    C    T        0      0        2 
  15   chr15_1295163     ZHar    C    T        0      0        2 
  15   chr15_1295163   Sample    C    T        1      2        2 
  15   chr15_1295602     AAsi    A    G        1      2        2 
  15   chr15_1295602     AKia    A    G        1      2        2 
  15   chr15_1295602     AOna    A    G        1      2        2 
  15   chr15_1295602     ASom    A    G        1      2        2 
  15   chr15_1295602     HCab    A    G        0      0        2 
  15   chr15_1295602     HPrz    A    G        0      0        2 
  15   chr15_1295602     ZBoe    A    G        0      0        2 
  15   chr15_1295602     ZGre    A    G        0      0        2 
  15   chr15_1295602     ZHar    A    G        0      0        2 
  15   chr15_1295602   Sample    A    G        1      2        2 
  15   chr15_1308957     AAsi    G    A        0      0        2 
  15   chr15_1308957     AKia    G    A        0      0        2 
  15   chr15_1308957     AOna    G    A        0      0        2 
  15   chr15_1308957     ASom    G    A        0      0        2 
  15   chr15_1308957     HCab    G    A        0      0        2 
  15   chr15_1308957     HPrz    G    A        0      0        2 
  15   chr15_1308957     ZBoe    G    A        1      2        2 
  15   chr15_1308957     ZGre    G    A        1      2        2 
  15   chr15_1308957     ZHar    G    A        1      2        2 
  15   chr15_1308957   Sample    G    A        0      0        2 
  15   chr15_1328743     AAsi    T    C        1      2        2 
  15   chr15_1328743     AKia    T    C        1      2        2 
  15   chr15_1328743     AOna    T    C        1      2        2 
  15   chr15_1328743     ASom    T    C        1      2        2 
  15   chr15_1328743     HCab    T    C        0      0        2 
  15   chr15_1328743     HPrz    T    C        0      0        2 
  15   chr15_1328743     ZBoe    T    C        0      0        2 
  15   chr15_1328743     ZGre    T    C        0      0        2 
  15   chr15_1328743     ZHar    T    C        0      0        2 
  15   chr15_1328743   Sample    T    C        1      2        2 
  15   chr15_1330985     AAsi    T    C        0      0        2 
  15   chr15_1330985     AKia    T    C        1      2        2 
  15   chr15_1330985     AOna    T    C        0      0        2 
  15   chr15_1330985     ASom    T    C        0      0        2 
  15   chr15_1330985     HCab    T    C        0      0        2 
  15   chr15_1330985     HPrz    T    C        0      0        2 
  15   chr15_1330985     ZBoe    T    C        0      0        2 
  15   chr15_1330985     ZGre    T    C        0      0        2 
  15   chr15_1330985     ZHar    T    C        0      0        2 
  15   chr15_1330985   Sample    T    C        0      0        2 
  15   chr15_1334301     AAsi    T    C        0      0        2 
  15   chr15_1334301     AKia    T    C        0      0        2 
  15   chr15_1334301     AOna    T    C        0      0        2 
  15   chr15_1334301     ASom    T    C      0.5      1        2 
  15   chr15_1334301     HCab    T    C        0      0        2 
  15   chr15_1334301     HPrz    T    C        0      0        2 
  15   chr15_1334301     ZBoe    T    C        0      0        2 
  15   chr15_1334301     ZGre    T    C        0      0        2 
  15   chr15_1334301     ZHar    T    C        0      0        2 
  15   chr15_1334301   Sample    T    C        0      0        2 
  15   chr15_1335571     AAsi    C    T        0      0        2 
  15   chr15_1335571     AKia    C    T        0      0        2 
  15   chr15_1335571     AOna    C    T        0      0        2 
  15   chr15_1335571     ASom    C    T        0      0        2 
  15   chr15_1335571     HCab    C    T        1      2        2 
  15   chr15_1335571     HPrz    C    T        1      2        2 
  15   chr15_1335571     ZBoe    C    T        0      0        2 
  15   chr15_1335571     ZGre    C    T        0      0        2 
  15   chr15_1335571     ZHar    C    T        0      0        2 
  15   chr15_1335571   Sample    C    T        0      0        2 
  15   chr15_1340054     AAsi    A    G        0      0        2 
  15   chr15_1340054     AKia    A    G        0      0        2 
  15   chr15_1340054     AOna    A    G        0      0        2 
  15   chr15_1340054     ASom    A    G        0      0        2 
  15   chr15_1340054     HCab    A    G        0      0        2 
  15   chr15_1340054     HPrz    A    G        0      0        2 
  15   chr15_1340054     ZBoe    A    G      0.5      1        2 
  15   chr15_1340054     ZGre    A    G        0      0        2 
  15   chr15_1340054     ZHar    A    G        0      0        2 
  15   chr15_1340054   Sample    A    G        0      0        2 
  15   chr15_1345774     AAsi    T    C      0.5      1        2 
  15   chr15_1345774     AKia    T    C        0      0        2 
  15   chr15_1345774     AOna    T    C        0      0        2 
  15   chr15_1345774     ASom    T    C        0      0        2 
  15   chr15_1345774     HCab    T    C        0      0        2 
  15   chr15_1345774     HPrz    T    C        0      0        2 
  15   chr15_1345774     ZBoe    T    C        0      0        2 
  15   chr15_1345774     ZGre    T    C        0      0        2 
  15   chr15_1345774     ZHar    T    C        0      0        2 
  15   chr15_1345774   Sample    T    C        0      0        2 
  15   chr15_1347812     AAsi    C    T        0      0        2 
  15   chr15_1347812     AKia    C    T        1      2        2 
  15   chr15_1347812     AOna    C    T        1      2        2 
  15   chr15_1347812     ASom    C    T        0      0        2 
  15   chr15_1347812     HCab    C    T        0      0        2 
  15   chr15_1347812     HPrz    C    T        0      0        2 
  15   chr15_1347812     ZBoe    C    T        0      0        2 
  15   chr15_1347812     ZGre    C    T        0      0        2 
  15   chr15_1347812     ZHar    C    T        0      0        2 
  15   chr15_1347812   Sample    C    T        0      0        2 
  15   chr15_1349550     AAsi    C    T        0      0        2 
  15   chr15_1349550     AKia    C    T        0      0        2 
  15   chr15_1349550     AOna    C    T        0      0        2 
  15   chr15_1349550     ASom    C    T        0      0        2 
  15   chr15_1349550     HCab    C    T        0      0        2 
  15   chr15_1349550     HPrz    C    T        0      0        2 
  15   chr15_1349550     ZBoe    C    T        0      0        2 
  15   chr15_1349550     ZGre    C    T        0      0        2 
  15   chr15_1349550     ZHar    C    T        1      2        2 
  15   chr15_1349550   Sample    C    T        0      0        2 
  15   chr15_1352439     AAsi    T    C      0.5      1        2 
  15   chr15_1352439     AKia    T    C        0      0        2 
  15   chr15_1352439     AOna    T    C        0      0        2 
  15   chr15_1352439     ASom    T    C      0.5      1        2 
  15   chr15_1352439     HCab    T    C        1      2        2 
  15   chr15_1352439     HPrz    T    C        1      2        2 
  15   chr15_1352439     ZBoe    T    C        0      0        2 
  15   chr15_1352439     ZGre    T    C        0      0        2 
  15   chr15_1352439     ZHar    T    C        0      0        2 
  15   chr15_1352439   Sample    T    C        0      0        2 
  15   chr15_1358181     AAsi    G    C        0      0        2 
  15   chr15_1358181     AKia    G    C        0      0        2 
  15   chr15_1358181     AOna    G    C        0      0        2 
  15   chr15_1358181     ASom    G    C        0      0        2 
  15   chr15_1358181     HCab    G    C        0      0        2 
  15   chr15_1358181     HPrz    G    C        0      0        2 
  15   chr15_1358181     ZBoe    G    C      0.5      1        2 
  15   chr15_1358181     ZGre    G    C        0      0        2 
  15   chr15_1358181     ZHar    G    C        0      0        2 
  15   chr15_1358181   Sample    G    C        0      0        2 
  15   chr15_1359302     AAsi    T    C        0      0        2 
  15   chr15_1359302     AKia    T    C        0      0        2 
  15   chr15_1359302     AOna    T    C        0      0        2 
  15   chr15_1359302     ASom    T    C        0      0        2 
  15   chr15_1359302     HCab    T    C        0      0        2 
  15   chr15_1359302     HPrz    T    C        0      0        2 
  15   chr15_1359302     ZBoe    T    C      0.5      1        2 
  15   chr15_1359302     ZGre    T    C        0      0        2 
  15   chr15_1359302     ZHar    T    C        0      0        2 
  15   chr15_1359302   Sample    T    C        0      0        2 
  15   chr15_1360277     AAsi    A    G      0.5      1        2 
  15   chr15_1360277     AKia    A    G        1      2        2 
  15   chr15_1360277     AOna    A    G        1      2        2 
  15   chr15_1360277     ASom    A    G        0      0        2 
  15   chr15_1360277     HCab    A    G        0      0        2 
  15   chr15_1360277     HPrz    A    G        0      0        2 
  15   chr15_1360277     ZBoe    A    G        0      0        2 
  15   chr15_1360277     ZGre    A    G        0      0        2 
  15   chr15_1360277     ZHar    A    G        0      0        2 
  15   chr15_1360277   Sample    A    G        0      0        2 
  15   chr15_1361169     AAsi    T    C        0      0        2 
  15   chr15_1361169     AKia    T    C        0      0        2 
  15   chr15_1361169     AOna    T    C        0      0        2 
  15   chr15_1361169     ASom    T    C        0      0        2 
  15   chr15_1361169     HCab    T    C        1      2        2 
  15   chr15_1361169     HPrz    T    C        1      2        2 
  15   chr15_1361169     ZBoe    T    C        0      0        2 
  15   chr15_1361169     ZGre    T    C        0      0        2 
  15   chr15_1361169     ZHar    T    C        0      0        2 
  15   chr15_1361169   Sample    T    C        0      0        2 
  15   chr15_1362080     AAsi    C    G        0      0        2 
  15   chr15_1362080     AKia    C    G        0      0        2 
  15   chr15_1362080     AOna    C    G        0      0        2 
  15   chr15_1362080     ASom    C    G      0.5      1        2 
  15   chr15_1362080     HCab    C    G        0      0        2 
  15   chr15_1362080     HPrz    C    G        0      0        2 
  15   chr15_1362080     ZBoe    C    G        0      0        2 
  15   chr15_1362080     ZGre    C    G        0      0        2 
  15   chr15_1362080     ZHar    C    G        0      0        2 
  15   chr15_1362080   Sample    C    G        0      0        2 
  15   chr15_1362987     AAsi    T    C        0      0        2 
  15   chr15_1362987     AKia    T    C        0      0        2 
  15   chr15_1362987     AOna    T    C        0      0        2 
  15   chr15_1362987     ASom    T    C        0      0        2 
  15   chr15_1362987     HCab    T    C        1      2        2 
  15   chr15_1362987     HPrz    T    C        1      2        2 
  15   chr15_1362987     ZBoe    T    C        0      0        2 
  15   chr15_1362987     ZGre    T    C        0      0        2 
  15   chr15_1362987     ZHar    T    C        0      0        2 
  15   chr15_1362987   Sample    T    C        0      0        2 
  15   chr15_1377031     AAsi    C    G        1      2        2 
  15   chr15_1377031     AKia    C    G        0      0        2 
  15   chr15_1377031     AOna    C    G        0      0        2 
  15   chr15_1377031     ASom    C    G        1      2        2 
  15   chr15_1377031     HCab    C    G        0      0        2 
  15   chr15_1377031     HPrz    C    G        0      0        2 
  15   chr15_1377031     ZBoe    C    G        0      0        2 
  15   chr15_1377031     ZGre    C    G        0      0        2 
  15   chr15_1377031     ZHar    C    G        0      0        2 
  15   chr15_1377031   Sample    C    G        1      2        2 
  15   chr15_1377922     AAsi    A    G        0      0        2 
  15   chr15_1377922     AKia    A    G        0      0        2 
  15   chr15_1377922     AOna    A    G        0      0        2 
  15   chr15_1377922     ASom    A    G        0      0        2 
  15   chr15_1377922     HCab    A    G        0      0        2 
  15   chr15_1377922     HPrz    A    G        0      0        2 
  15   chr15_1377922     ZBoe    A    G      0.5      1        2 
  15   chr15_1377922     ZGre    A    G        0      0        2 
  15   chr15_1377922     ZHar    A    G        0      0        2 
  15   chr15_1377922   Sample    A    G        0      0        2 
  15   chr15_1382100     AAsi    T    C        0      0        2 
  15   chr15_1382100     AKia    T    C        0      0        2 
  15   chr15_1382100     AOna    T    C        0      0        2 
  15   chr15_1382100     ASom    T    C        0      0        2 
  15   chr15_1382100     HCab    T    C        0      0        2 
  15   chr15_1382100     HPrz    T    C        0      0        2 
  15   chr15_1382100     ZBoe    T    C      0.5      1        2 
  15   chr15_1382100     ZGre    T    C        0      0        2 
  15   chr15_1382100     ZHar    T    C        0      0        2 
  15   chr15_1382100   Sample    T    C        0      0        2 
  15   chr15_1384074     AAsi    A    G        1      2        2 
  15   chr15_1384074     AKia    A    G        0      0        2 
  15   chr15_1384074     AOna    A    G        0      0        2 
  15   chr15_1384074     ASom    A    G        1      2        2 
  15   chr15_1384074     HCab    A    G        0      0        2 
  15   chr15_1384074     HPrz    A    G        0      0        2 
  15   chr15_1384074     ZBoe    A    G        0      0        2 
  15   chr15_1384074     ZGre    A    G        0      0        2 
  15   chr15_1384074     ZHar    A    G        0      0        2 
  15   chr15_1384074   Sample    A    G        1      2        2 
  15   chr15_1386285     AAsi    T    C        1      2        2 
  15   chr15_1386285     AKia    T    C        0      0        2 
  15   chr15_1386285     AOna    T    C        0      0        2 
  15   chr15_1386285     ASom    T    C        1      2        2 
  15   chr15_1386285     HCab    T    C        0      0        2 
  15   chr15_1386285     HPrz    T    C        0      0        2 
  15   chr15_1386285     ZBoe    T    C        0      0        2 
  15   chr15_1386285     ZGre    T    C        0      0        2 
  15   chr15_1386285     ZHar    T    C        0      0        2 
  15   chr15_1386285   Sample    T    C        1      2        2 
  15   chr15_1387952     AAsi    A    G        1      2        2 
  15   chr15_1387952     AKia    A    G        0      0        2 
  15   chr15_1387952     AOna    A    G        0      0        2 
  15   chr15_1387952     ASom    A    G        1      2        2 
  15   chr15_1387952     HCab    A    G        0      0        2 
  15   chr15_1387952     HPrz    A    G        0      0        2 
  15   chr15_1387952     ZBoe    A    G        0      0        2 
  15   chr15_1387952     ZGre    A    G        0      0        2 
  15   chr15_1387952     ZHar    A    G        0      0        2 
  15   chr15_1387952   Sample    A    G        1      2        2 
  15   chr15_1400291     AAsi    C    T        0      0        2 
  15   chr15_1400291     AKia    C    T        0      0        2 
  15   chr15_1400291     AOna    C    T        0      0        2 
  15   chr15_1400291     ASom    C    T        0      0        2 
  15   chr15_1400291     HCab    C    T        0      0        2 
  15   chr15_1400291     HPrz    C    T        0      0        2 
  15   chr15_1400291     ZBoe    C    T      0.5      1        2 
  15   chr15_1400291     ZGre    C    T        0      0        2 
  15   chr15_1400291     ZHar    C    T        0      0        2 
  15   chr15_1400291   Sample    C    T        0      0        2 
  15   chr15_1406846     AAsi    G    A        0      0        2 
  15   chr15_1406846     AKia    G    A        0      0        2 
  15   chr15_1406846     AOna    G    A        0      0        2 
  15   chr15_1406846     ASom    G    A        0      0        2 
  15   chr15_1406846     HCab    G    A        0      0        2 
  15   chr15_1406846     HPrz    G    A        0      0        2 
  15   chr15_1406846     ZBoe    G    A        0      0        2 
  15   chr15_1406846     ZGre    G    A        1      2        2 
  15   chr15_1406846     ZHar    G    A        0      0        2 
  15   chr15_1406846   Sample    G    A        0      0        2 
  15   chr15_1420160     AAsi    C    A        0      0        2 
  15   chr15_1420160     AKia    C    A        0      0        2 
  15   chr15_1420160     AOna    C    A        1      2        2 
  15   chr15_1420160     ASom    C    A        0      0        2 
  15   chr15_1420160     HCab    C    A        0      0        2 
  15   chr15_1420160     HPrz    C    A        0      0        2 
  15   chr15_1420160     ZBoe    C    A        0      0        2 
  15   chr15_1420160     ZGre    C    A        0      0        2 
  15   chr15_1420160     ZHar    C    A        0      0        2 
  15   chr15_1420160   Sample    C    A        0      0        2 
  15   chr15_1420384     AAsi    A    C        0      0        2 
  15   chr15_1420384     AKia    A    C        0      0        2 
  15   chr15_1420384     AOna    A    C        0      0        2 
  15   chr15_1420384     ASom    A    C        0      0        2 
  15   chr15_1420384     HCab    A    C        0      0        2 
  15   chr15_1420384     HPrz    A    C        0      0        2 
  15   chr15_1420384     ZBoe    A    C        0      0        2 
  15   chr15_1420384     ZGre    A    C        0      0        2 
  15   chr15_1420384     ZHar    A    C        1      2        2 
  15   chr15_1420384   Sample    A    C        0      0        2 
  15   chr15_1427289     AAsi    C    T        0      0        2 
  15   chr15_1427289     AKia    C    T        0      0        2 
  15   chr15_1427289     AOna    C    T        0      0        2 
  15   chr15_1427289     ASom    C    T        0      0        2 
  15   chr15_1427289     HCab    C    T        0      0        2 
  15   chr15_1427289     HPrz    C    T        0      0        2 
  15   chr15_1427289     ZBoe    C    T        0      0        2 
  15   chr15_1427289     ZGre    C    T        1      2        2 
  15   chr15_1427289     ZHar    C    T        0      0        2 
  15   chr15_1427289   Sample    C    T        0      0        2 
  15   chr15_1428559     AAsi    G    A      0.5      1        2 
  15   chr15_1428559     AKia    G    A        0      0        2 
  15   chr15_1428559     AOna    G    A        0      0        2 
  15   chr15_1428559     ASom    G    A        1      2        2 
  15   chr15_1428559     HCab    G    A        0      0        2 
  15   chr15_1428559     HPrz    G    A        0      0        2 
  15   chr15_1428559     ZBoe    G    A        0      0        2 
  15   chr15_1428559     ZGre    G    A        0      0        2 
  15   chr15_1428559     ZHar    G    A        0      0        2 
  15   chr15_1428559   Sample    G    A        1      2        2 
  15   chr15_1434233     AAsi    T    C        0      0        2 
  15   chr15_1434233     AKia    T    C        0      0        2 
  15   chr15_1434233     AOna    T    C        0      0        2 
  15   chr15_1434233     ASom    T    C        0      0        2 
  15   chr15_1434233     HCab    T    C        0      0        2 
  15   chr15_1434233     HPrz    T    C        0      0        2 
  15   chr15_1434233     ZBoe    T    C      0.5      1        2 
  15   chr15_1434233     ZGre    T    C        0      0        2 
  15   chr15_1434233     ZHar    T    C        0      0        2 
  15   chr15_1434233   Sample    T    C        0      0        2 
  15   chr15_1435403     AAsi    A    C        0      0        2 
  15   chr15_1435403     AKia    A    C        0      0        2 
  15   chr15_1435403     AOna    A    C        0      0        2 
  15   chr15_1435403     ASom    A    C        0      0        2 
  15   chr15_1435403     HCab    A    C        1      2        2 
  15   chr15_1435403     HPrz    A    C        1      2        2 
  15   chr15_1435403     ZBoe    A    C        0      0        2 
  15   chr15_1435403     ZGre    A    C        0      0        2 
  15   chr15_1435403     ZHar    A    C        0      0        2 
  15   chr15_1435403   Sample    A    C        0      0        2 
  15   chr15_1438064     AAsi    C    T        0      0        2 
  15   chr15_1438064     AKia    C    T        0      0        2 
  15   chr15_1438064     AOna    C    T        0      0        2 
  15   chr15_1438064     ASom    C    T        0      0        2 
  15   chr15_1438064     HCab    C    T        0      0        2 
  15   chr15_1438064     HPrz    C    T        0      0        2 
  15   chr15_1438064     ZBoe    C    T        0      0        2 
  15   chr15_1438064     ZGre    C    T        1      2        2 
  15   chr15_1438064     ZHar    C    T        0      0        2 
  15   chr15_1438064   Sample    C    T        0      0        2 
  15   chr15_1441358     AAsi    C    T        0      0        2 
  15   chr15_1441358     AKia    C    T        0      0        2 
  15   chr15_1441358     AOna    C    T        0      0        2 
  15   chr15_1441358     ASom    C    T        0      0        2 
  15   chr15_1441358     HCab    C    T        0      0        2 
  15   chr15_1441358     HPrz    C    T      0.5      1        2 
  15   chr15_1441358     ZBoe    C    T        0      0        2 
  15   chr15_1441358     ZGre    C    T        0      0        2 
  15   chr15_1441358     ZHar    C    T        0      0        2 
  15   chr15_1441358   Sample    C    T        0      0        2 
  15   chr15_1452227     AAsi    G    C      0.5      1        2 
  15   chr15_1452227     AKia    G    C        0      0        2 
  15   chr15_1452227     AOna    G    C        0      0        2 
  15   chr15_1452227     ASom    G    C        0      0        2 
  15   chr15_1452227     HCab    G    C        0      0        2 
  15   chr15_1452227     HPrz    G    C        0      0        2 
  15   chr15_1452227     ZBoe    G    C        0      0        2 
  15   chr15_1452227     ZGre    G    C        0      0        2 
  15   chr15_1452227     ZHar    G    C        0      0        2 
  15   chr15_1452227   Sample    G    C        0      0        2 
  15   chr15_1467482     AAsi    T    C        1      2        2 
  15   chr15_1467482     AKia    T    C        0      0        2 
  15   chr15_1467482     AOna    T    C        1      2        2 
  15   chr15_1467482     ASom    T    C        1      2        2 
  15   chr15_1467482     HCab    T    C        0      0        2 
  15   chr15_1467482     HPrz    T    C        0      0        2 
  15   chr15_1467482     ZBoe    T    C        0      0        2 
  15   chr15_1467482     ZGre    T    C        0      0        2 
  15   chr15_1467482     ZHar    T    C        0      0        2 
  15   chr15_1467482   Sample    T    C        1      2        2 
  15   chr15_1472101     AAsi    G    T        0      0        2 
  15   chr15_1472101     AKia    G    T        0      0        2 
  15   chr15_1472101     AOna    G    T        0      0        2 
  15   chr15_1472101     ASom    G    T      0.5      1        2 
  15   chr15_1472101     HCab    G    T        0      0        2 
  15   chr15_1472101     HPrz    G    T        0      0        2 
  15   chr15_1472101     ZBoe    G    T        0      0        2 
  15   chr15_1472101     ZGre    G    T        0      0        2 
  15   chr15_1472101     ZHar    G    T        0      0        2 
  15   chr15_1472101   Sample    G    T        0      0        2 
  15   chr15_1478285     AAsi    G    C        0      0        2 
  15   chr15_1478285     AKia    G    C        0      0        2 
  15   chr15_1478285     AOna    G    C        0      0        2 
  15   chr15_1478285     ASom    G    C        0      0        2 
  15   chr15_1478285     HCab    G    C        0      0        2 
  15   chr15_1478285     HPrz    G    C      0.5      1        2 
  15   chr15_1478285     ZBoe    G    C        0      0        2 
  15   chr15_1478285     ZGre    G    C        0      0        2 
  15   chr15_1478285     ZHar    G    C        0      0        2 
  15   chr15_1478285   Sample    G    C        0      0        2 
  15   chr15_1494240     AAsi    G    C        0      0        2 
  15   chr15_1494240     AKia    G    C        0      0        2 
  15   chr15_1494240     AOna    G    C        0      0        2 
  15   chr15_1494240     ASom    G    C        0      0        2 
  15   chr15_1494240     HCab    G    C        0      0        2 
  15   chr15_1494240     HPrz    G    C        0      0        2 
  15   chr15_1494240     ZBoe    G    C      0.5      1        2 
  15   chr15_1494240     ZGre    G    C        0      0        2 
  15   chr15_1494240     ZHar    G    C        0      0        2 
  15   chr15_1494240   Sample    G    C        0      0        2 
  15   chr15_1494803     AAsi    T    C        0      0        2 
  15   chr15_1494803     AKia    T    C        1      2        2 
  15   chr15_1494803     AOna    T    C        1      2        2 
  15   chr15_1494803     ASom    T    C        0      0        2 
  15   chr15_1494803     HCab    T    C        0      0        2 
  15   chr15_1494803     HPrz    T    C        0      0        2 
  15   chr15_1494803     ZBoe    T    C        0      0        2 
  15   chr15_1494803     ZGre    T    C        0      0        2 
  15   chr15_1494803     ZHar    T    C        0      0        2 
  15   chr15_1494803   Sample    T    C        0      0        2 
  15   chr15_1499327     AAsi    T    C        0      0        2 
  15   chr15_1499327     AKia    T    C        0      0        2 
  15   chr15_1499327     AOna    T    C        0      0        2 
  15   chr15_1499327     ASom    T    C        0      0        2 
  15   chr15_1499327     HCab    T    C        0      0        2 
  15   chr15_1499327     HPrz    T    C        0      0        2 
  15   chr15_1499327     ZBoe    T    C      0.5      1        2 
  15   chr15_1499327     ZGre    T    C        0      0        2 
  15   chr15_1499327     ZHar    T    C        0      0        2 
  15   chr15_1499327   Sample    T    C        0      0        2 
  15   chr15_1505145     AAsi    C    G        0      0        2 
  15   chr15_1505145     AKia    C    G        0      0        2 
  15   chr15_1505145     AOna    C    G        0      0        2 
  15   chr15_1505145     ASom    C    G        0      0        2 
  15   chr15_1505145     HCab    C    G        1      2        2 
  15   chr15_1505145     HPrz    C    G        0      0        2 
  15   chr15_1505145     ZBoe    C    G        0      0        2 
  15   chr15_1505145     ZGre    C    G        0      0        2 
  15   chr15_1505145     ZHar    C    G        0      0        2 
  15   chr15_1505145   Sample    C    G        0      0        2 
  15   chr15_1507785     AAsi    G    A      0.5      1        2 
  15   chr15_1507785     AKia    G    A        0      0        2 
  15   chr15_1507785     AOna    G    A        0      0        2 
  15   chr15_1507785     ASom    G    A        0      0        2 
  15   chr15_1507785     HCab    G    A        0      0        2 
  15   chr15_1507785     HPrz    G    A        0      0        2 
  15   chr15_1507785     ZBoe    G    A        0      0        2 
  15   chr15_1507785     ZGre    G    A        0      0        2 
  15   chr15_1507785     ZHar    G    A        0      0        2 
  15   chr15_1507785   Sample    G    A        0      0        2 
  15   chr15_1516389     AAsi    C    A        0      0        2 
  15   chr15_1516389     AKia    C    A        0      0        2 
  15   chr15_1516389     AOna    C    A        0      0        2 
  15   chr15_1516389     ASom    C    A        0      0        2 
  15   chr15_1516389     HCab    C    A        0      0        2 
  15   chr15_1516389     HPrz    C    A        0      0        2 
  15   chr15_1516389     ZBoe    C    A      0.5      1        2 
  15   chr15_1516389     ZGre    C    A        0      0        2 
  15   chr15_1516389     ZHar    C    A        0      0        2 
  15   chr15_1516389   Sample    C    A        0      0        2 
  15   chr15_1516851     AAsi    T    C        1      2        2 
  15   chr15_1516851     AKia    T    C        0      0        2 
  15   chr15_1516851     AOna    T    C        0      0        2 
  15   chr15_1516851     ASom    T    C        1      2        2 
  15   chr15_1516851     HCab    T    C        0      0        2 
  15   chr15_1516851     HPrz    T    C        0      0        2 
  15   chr15_1516851     ZBoe    T    C        0      0        2 
  15   chr15_1516851     ZGre    T    C        0      0        2 
  15   chr15_1516851     ZHar    T    C        0      0        2 
  15   chr15_1516851   Sample    T    C        1      2        2 
  15   chr15_1519769     AAsi    A    C        0      0        2 
  15   chr15_1519769     AKia    A    C        0      0        2 
  15   chr15_1519769     AOna    A    C        0      0        2 
  15   chr15_1519769     ASom    A    C        0      0        2 
  15   chr15_1519769     HCab    A    C        0      0        2 
  15   chr15_1519769     HPrz    A    C        1      2        2 
  15   chr15_1519769     ZBoe    A    C        0      0        2 
  15   chr15_1519769     ZGre    A    C        0      0        2 
  15   chr15_1519769     ZHar    A    C        0      0        2 
  15   chr15_1519769   Sample    A    C        0      0        2 
  15   chr15_1537304     AAsi    A    G        0      0        2 
  15   chr15_1537304     AKia    A    G        0      0        2 
  15   chr15_1537304     AOna    A    G        0      0        2 
  15   chr15_1537304     ASom    A    G        0      0        2 
  15   chr15_1537304     HCab    A    G        1      2        2 
  15   chr15_1537304     HPrz    A    G        1      2        2 
  15   chr15_1537304     ZBoe    A    G        0      0        2 
  15   chr15_1537304     ZGre    A    G        0      0        2 
  15   chr15_1537304     ZHar    A    G        0      0        2 
  15   chr15_1537304   Sample    A    G        0      0        2 
  15   chr15_1540633     AAsi    C    T        0      0        2 
  15   chr15_1540633     AKia    C    T        0      0        2 
  15   chr15_1540633     AOna    C    T        0      0        2 
  15   chr15_1540633     ASom    C    T        0      0        2 
  15   chr15_1540633     HCab    C    T        1      2        2 
  15   chr15_1540633     HPrz    C    T        1      2        2 
  15   chr15_1540633     ZBoe    C    T        0      0        2 
  15   chr15_1540633     ZGre    C    T        0      0        2 
  15   chr15_1540633     ZHar    C    T        0      0        2 
  15   chr15_1540633   Sample    C    T        0      0        2 
  15   chr15_1560188     AAsi    G    A        0      0        2 
  15   chr15_1560188     AKia    G    A        1      2        2 
  15   chr15_1560188     AOna    G    A        0      0        2 
  15   chr15_1560188     ASom    G    A        0      0        2 
  15   chr15_1560188     HCab    G    A        0      0        2 
  15   chr15_1560188     HPrz    G    A        0      0        2 
  15   chr15_1560188     ZBoe    G    A        0      0        2 
  15   chr15_1560188     ZGre    G    A        0      0        2 
  15   chr15_1560188     ZHar    G    A        0      0        2 
  15   chr15_1560188   Sample    G    A        0      0        2 
  15   chr15_1561073     AAsi    C    G        0      0        2 
  15   chr15_1561073     AKia    C    G        0      0        2 
  15   chr15_1561073     AOna    C    G        0      0        2 
  15   chr15_1561073     ASom    C    G        0      0        2 
  15   chr15_1561073     HCab    C    G        0      0        2 
  15   chr15_1561073     HPrz    C    G        0      0        2 
  15   chr15_1561073     ZBoe    C    G      0.5      1        2 
  15   chr15_1561073     ZGre    C    G        0      0        2 
  15   chr15_1561073     ZHar    C    G        0      0        2 
  15   chr15_1561073   Sample    C    G        0      0        2 
  15   chr15_1562731     AAsi    A    G        0      0        2 
  15   chr15_1562731     AKia    A    G        0      0        2 
  15   chr15_1562731     AOna    A    G        0      0        2 
  15   chr15_1562731     ASom    A    G        0      0        2 
  15   chr15_1562731     HCab    A    G        0      0        2 
  15   chr15_1562731     HPrz    A    G      0.5      1        2 
  15   chr15_1562731     ZBoe    A    G        0      0        2 
  15   chr15_1562731     ZGre    A    G        0      0        2 
  15   chr15_1562731     ZHar    A    G        0      0        2 
  15   chr15_1562731   Sample    A    G        0      0        2 
  15   chr15_1566607     AAsi    A    T        0      0        2 
  15   chr15_1566607     AKia    A    T        0      0        2 
  15   chr15_1566607     AOna    A    T        0      0        2 
  15   chr15_1566607     ASom    A    T        0      0        2 
  15   chr15_1566607     HCab    A    T      0.5      1        2 
  15   chr15_1566607     HPrz    A    T        0      0        2 
  15   chr15_1566607     ZBoe    A    T        0      0        2 
  15   chr15_1566607     ZGre    A    T        0      0        2 
  15   chr15_1566607     ZHar    A    T        0      0        2 
  15   chr15_1566607   Sample    A    T        0      0        2 
  15   chr15_1583597     AAsi    G    A        0      0        2 
  15   chr15_1583597     AKia    G    A        0      0        2 
  15   chr15_1583597     AOna    G    A        0      0        2 
  15   chr15_1583597     ASom    G    A        0      0        2 
  15   chr15_1583597     HCab    G    A        0      0        2 
  15   chr15_1583597     HPrz    G    A        0      0        2 
  15   chr15_1583597     ZBoe    G    A        0      0        2 
  15   chr15_1583597     ZGre    G    A        1      2        2 
  15   chr15_1583597     ZHar    G    A        0      0        2 
  15   chr15_1583597   Sample    G    A        0      0        2 
  15   chr15_1584138     AAsi    A    T        0      0        2 
  15   chr15_1584138     AKia    A    T        0      0        2 
  15   chr15_1584138     AOna    A    T        0      0        2 
  15   chr15_1584138     ASom    A    T        0      0        2 
  15   chr15_1584138     HCab    A    T        1      2        2 
  15   chr15_1584138     HPrz    A    T        1      2        2 
  15   chr15_1584138     ZBoe    A    T        0      0        2 
  15   chr15_1584138     ZGre    A    T        0      0        2 
  15   chr15_1584138     ZHar    A    T        0      0        2 
  15   chr15_1584138   Sample    A    T        0      0        2 
  15   chr15_1584331     AAsi    A    G        0      0        2 
  15   chr15_1584331     AKia    A    G      0.5      1        2 
  15   chr15_1584331     AOna    A    G        0      0        2 
  15   chr15_1584331     ASom    A    G        0      0        2 
  15   chr15_1584331     HCab    A    G        0      0        2 
  15   chr15_1584331     HPrz    A    G        0      0        2 
  15   chr15_1584331     ZBoe    A    G        0      0        2 
  15   chr15_1584331     ZGre    A    G        0      0        2 
  15   chr15_1584331     ZHar    A    G        0      0        2 
  15   chr15_1584331   Sample    A    G        0      0        2 
  15   chr15_1587653     AAsi    A    C        0      0        2 
  15   chr15_1587653     AKia    A    C        0      0        2 
  15   chr15_1587653     AOna    A    C        0      0        2 
  15   chr15_1587653     ASom    A    C        0      0        2 
  15   chr15_1587653     HCab    A    C        0      0        2 
  15   chr15_1587653     HPrz    A    C        0      0        2 
  15   chr15_1587653     ZBoe    A    C        0      0        2 
  15   chr15_1587653     ZGre    A    C        0      0        2 
  15   chr15_1587653     ZHar    A    C        1      2        2 
  15   chr15_1587653   Sample    A    C        0      0        2 
  15   chr15_1589650     AAsi    G    A        0      0        2 
  15   chr15_1589650     AKia    G    A        0      0        2 
  15   chr15_1589650     AOna    G    A        0      0        2 
  15   chr15_1589650     ASom    G    A        0      0        2 
  15   chr15_1589650     HCab    G    A        1      2        2 
  15   chr15_1589650     HPrz    G    A        1      2        2 
  15   chr15_1589650     ZBoe    G    A        0      0        2 
  15   chr15_1589650     ZGre    G    A        0      0        2 
  15   chr15_1589650     ZHar    G    A        0      0        2 
  15   chr15_1589650   Sample    G    A        0      0        2 
  15   chr15_1592055     AAsi    G    A        0      0        2 
  15   chr15_1592055     AKia    G    A        0      0        2 
  15   chr15_1592055     AOna    G    A        0      0        2 
  15   chr15_1592055     ASom    G    A        0      0        2 
  15   chr15_1592055     HCab    G    A        0      0        2 
  15   chr15_1592055     HPrz    G    A        0      0        2 
  15   chr15_1592055     ZBoe    G    A      0.5      1        2 
  15   chr15_1592055     ZGre    G    A        0      0        2 
  15   chr15_1592055     ZHar    G    A        0      0        2 
  15   chr15_1592055   Sample    G    A        0      0        2 
  15   chr15_1592327     AAsi    T    C        0      0        2 
  15   chr15_1592327     AKia    T    C        0      0        2 
  15   chr15_1592327     AOna    T    C        1      2        2 
  15   chr15_1592327     ASom    T    C        0      0        2 
  15   chr15_1592327     HCab    T    C        0      0        2 
  15   chr15_1592327     HPrz    T    C        0      0        2 
  15   chr15_1592327     ZBoe    T    C        0      0        2 
  15   chr15_1592327     ZGre    T    C        0      0        2 
  15   chr15_1592327     ZHar    T    C        0      0        2 
  15   chr15_1592327   Sample    T    C        0      0        2 
  15   chr15_1602204     AAsi    T    A      0.5      1        2 
  15   chr15_1602204     AKia    T    A        0      0        2 
  15   chr15_1602204     AOna    T    A        0      0        2 
  15   chr15_1602204     ASom    T    A        0      0        2 
  15   chr15_1602204     HCab    T    A        0      0        2 
  15   chr15_1602204     HPrz    T    A        0      0        2 
  15   chr15_1602204     ZBoe    T    A        0      0        2 
  15   chr15_1602204     ZGre    T    A        0      0        2 
  15   chr15_1602204     ZHar    T    A        0      0        2 
  15   chr15_1602204   Sample    T    A        1      2        2 
  15   chr15_1605069     AAsi    C    T        0      0        2 
  15   chr15_1605069     AKia    C    T        0      0        2 
  15   chr15_1605069     AOna    C    T        0      0        2 
  15   chr15_1605069     ASom    C    T        0      0        2 
  15   chr15_1605069     HCab    C    T        0      0        2 
  15   chr15_1605069     HPrz    C    T        0      0        2 
  15   chr15_1605069     ZBoe    C    T      0.5      1        2 
  15   chr15_1605069     ZGre    C    T        0      0        2 
  15   chr15_1605069     ZHar    C    T        0      0        2 
  15   chr15_1605069   Sample    C    T        0      0        2 
  15   chr15_1608508     AAsi    G    T        0      0        2 
  15   chr15_1608508     AKia    G    T        1      2        2 
  15   chr15_1608508     AOna    G    T        0      0        2 
  15   chr15_1608508     ASom    G    T        0      0        2 
  15   chr15_1608508     HCab    G    T        0      0        2 
  15   chr15_1608508     HPrz    G    T        0      0        2 
  15   chr15_1608508     ZBoe    G    T        0      0        2 
  15   chr15_1608508     ZGre    G    T        0      0        2 
  15   chr15_1608508     ZHar    G    T        0      0        2 
  15   chr15_1608508   Sample    G    T        0      0        2 
  15   chr15_1610422     AAsi    C    T        0      0        2 
  15   chr15_1610422     AKia    C    T        1      2        2 
  15   chr15_1610422     AOna    C    T        0      0        2 
  15   chr15_1610422     ASom    C    T        0      0        2 
  15   chr15_1610422     HCab    C    T        0      0        2 
  15   chr15_1610422     HPrz    C    T        0      0        2 
  15   chr15_1610422     ZBoe    C    T        0      0        2 
  15   chr15_1610422     ZGre    C    T        0      0        2 
  15   chr15_1610422     ZHar    C    T        0      0        2 
  15   chr15_1610422   Sample    C    T        0      0        2 
  15   chr15_1611096     AAsi    A    G        0      0        2 
  15   chr15_1611096     AKia    A    G        0      0        2 
  15   chr15_1611096     AOna    A    G        0      0        2 
  15   chr15_1611096     ASom    A    G        0      0        2 
  15   chr15_1611096     HCab    A    G        0      0        2 
  15   chr15_1611096     HPrz    A    G        0      0        2 
  15   chr15_1611096     ZBoe    A    G      0.5      1        2 
  15   chr15_1611096     ZGre    A    G        0      0        2 
  15   chr15_1611096     ZHar    A    G        0      0        2 
  15   chr15_1611096   Sample    A    G        0      0        2 
  15   chr15_1614039     AAsi    C    A        0      0        2 
  15   chr15_1614039     AKia    C    A        0      0        2 
  15   chr15_1614039     AOna    C    A        0      0        2 
  15   chr15_1614039     ASom    C    A        0      0        2 
  15   chr15_1614039     HCab    C    A        0      0        2 
  15   chr15_1614039     HPrz    C    A        0      0        2 
  15   chr15_1614039     ZBoe    C    A      0.5      1        2 
  15   chr15_1614039     ZGre    C    A        0      0        2 
  15   chr15_1614039     ZHar    C    A        0      0        2 
  15   chr15_1614039   Sample    C    A        0      0        2 
  15   chr15_1624159     AAsi    T    A        0      0        2 
  15   chr15_1624159     AKia    T    A        0      0        2 
  15   chr15_1624159     AOna    T    A        0      0        2 
  15   chr15_1624159     ASom    T    A        0      0        2 
  15   chr15_1624159     HCab    T    A        0      0        2 
  15   chr15_1624159     HPrz    T    A        0      0        2 
  15   chr15_1624159     ZBoe    T    A      0.5      1        2 
  15   chr15_1624159     ZGre    T    A        0      0        2 
  15   chr15_1624159     ZHar    T    A        0      0        2 
  15   chr15_1624159   Sample    T    A        0      0        2 
  15   chr15_1626572     AAsi    T    G        0      0        2 
  15   chr15_1626572     AKia    T    G        0      0        2 
  15   chr15_1626572     AOna    T    G        1      2        2 
  15   chr15_1626572     ASom    T    G        0      0        2 
  15   chr15_1626572     HCab    T    G        0      0        2 
  15   chr15_1626572     HPrz    T    G        0      0        2 
  15   chr15_1626572     ZBoe    T    G        0      0        2 
  15   chr15_1626572     ZGre    T    G        0      0        2 
  15   chr15_1626572     ZHar    T    G        0      0        2 
  15   chr15_1626572   Sample    T    G        0      0        2 
  15   chr15_1627372     AAsi    C    A        0      0        2 
  15   chr15_1627372     AKia    C    A        1      2        2 
  15   chr15_1627372     AOna    C    A        0      0        2 
  15   chr15_1627372     ASom    C    A        0      0        2 
  15   chr15_1627372     HCab    C    A        0      0        2 
  15   chr15_1627372     HPrz    C    A        0      0        2 
  15   chr15_1627372     ZBoe    C    A        0      0        2 
  15   chr15_1627372     ZGre    C    A        0      0        2 
  15   chr15_1627372     ZHar    C    A        0      0        2 
  15   chr15_1627372   Sample    C    A        0      0        2 
  15   chr15_1628390     AAsi    C    T        0      0        2 
  15   chr15_1628390     AKia    C    T        0      0        2 
  15   chr15_1628390     AOna    C    T        0      0        2 
  15   chr15_1628390     ASom    C    T        0      0        2 
  15   chr15_1628390     HCab    C    T        0      0        2 
  15   chr15_1628390     HPrz    C    T        0      0        2 
  15   chr15_1628390     ZBoe    C    T        0      0        2 
  15   chr15_1628390     ZGre    C    T        0      0        2 
  15   chr15_1628390     ZHar    C    T        1      2        2 
  15   chr15_1628390   Sample    C    T        0      0        2 
  15   chr15_1629783     AAsi    A    T        0      0        2 
  15   chr15_1629783     AKia    A    T        0      0        2 
  15   chr15_1629783     AOna    A    T        1      2        2 
  15   chr15_1629783     ASom    A    T        0      0        2 
  15   chr15_1629783     HCab    A    T        0      0        2 
  15   chr15_1629783     HPrz    A    T        0      0        2 
  15   chr15_1629783     ZBoe    A    T        0      0        2 
  15   chr15_1629783     ZGre    A    T        0      0        2 
  15   chr15_1629783     ZHar    A    T        0      0        2 
  15   chr15_1629783   Sample    A    T        0      0        2 
  15   chr15_1631160     AAsi    A    G        0      0        2 
  15   chr15_1631160     AKia    A    G        0      0        2 
  15   chr15_1631160     AOna    A    G        0      0        2 
  15   chr15_1631160     ASom    A    G        0      0        2 
  15   chr15_1631160     HCab    A    G        0      0        2 
  15   chr15_1631160     HPrz    A    G        0      0        2 
  15   chr15_1631160     ZBoe    A    G        0      0        2 
  15   chr15_1631160     ZGre    A    G      0.5      1        2 
  15   chr15_1631160     ZHar    A    G        0      0        2 
  15   chr15_1631160   Sample    A    G        0      0        2 
  15   chr15_1633850     AAsi    T    C        1      2        2 
  15   chr15_1633850     AKia    T    C        0      0        2 
  15   chr15_1633850     AOna    T    C        0      0        2 
  15   chr15_1633850     ASom    T    C        0      0        2 
  15   chr15_1633850     HCab    T    C        0      0        2 
  15   chr15_1633850     HPrz    T    C        0      0        2 
  15   chr15_1633850     ZBoe    T    C        0      0        2 
  15   chr15_1633850     ZGre    T    C        0      0        2 
  15   chr15_1633850     ZHar    T    C        0      0        2 
  15   chr15_1633850   Sample    T    C        0      0        2 
  15   chr15_1634020     AAsi    C    T        0      0        2 
  15   chr15_1634020     AKia    C    T        0      0        2 
  15   chr15_1634020     AOna    C    T        0      0        2 
  15   chr15_1634020     ASom    C    T        1      2        2 
  15   chr15_1634020     HCab    C    T        0      0        2 
  15   chr15_1634020     HPrz    C    T        0      0        2 
  15   chr15_1634020     ZBoe    C    T        0      0        2 
  15   chr15_1634020     ZGre    C    T        0      0        2 
  15   chr15_1634020     ZHar    C    T        0      0        2 
  15   chr15_1634020   Sample    C    T        0      0        2 
  15   chr15_1638420     AAsi    A    G        1      2        2 
  15   chr15_1638420     AKia    A    G        0      0        2 
  15   chr15_1638420     AOna    A    G        0      0        2 
  15   chr15_1638420     ASom    A    G        0      0        2 
  15   chr15_1638420     HCab    A    G        0      0        2 
  15   chr15_1638420     HPrz    A    G        0      0        2 
  15   chr15_1638420     ZBoe    A    G        0      0        2 
  15   chr15_1638420     ZGre    A    G        0      0        2 
  15   chr15_1638420     ZHar    A    G        0      0        2 
  15   chr15_1638420   Sample    A    G        0      0        2 
  15   chr15_1645991     AAsi    C    T        0      0        2 
  15   chr15_1645991     AKia    C    T        0      0        2 
  15   chr15_1645991     AOna    C    T        0      0        2 
  15   chr15_1645991     ASom    C    T        0      0        2 
  15   chr15_1645991     HCab    C    T        1      2        2 
  15   chr15_1645991     HPrz    C    T        1      2        2 
  15   chr15_1645991     ZBoe    C    T        0      0        2 
  15   chr15_1645991     ZGre    C    T        0      0        2 
  15   chr15_1645991     ZHar    C    T        0      0        2 
  15   chr15_1645991   Sample    C    T        0      0        2 
  15   chr15_1652731     AAsi    C    T        0      0        2 
  15   chr15_1652731     AKia    C    T        0      0        2 
  15   chr15_1652731     AOna    C    T        0      0        2 
  15   chr15_1652731     ASom    C    T        0      0        2 
  15   chr15_1652731     HCab    C    T      0.5      1        2 
  15   chr15_1652731     HPrz    C    T        1      2        2 
  15   chr15_1652731     ZBoe    C    T        0      0        2 
  15   chr15_1652731     ZGre    C    T        0      0        2 
  15   chr15_1652731     ZHar    C    T        0      0        2 
  15   chr15_1652731   Sample    C    T        0      0        2 
  15   chr15_1653495     AAsi    A    G        0      0        2 
  15   chr15_1653495     AKia    A    G        0      0        2 
  15   chr15_1653495     AOna    A    G        0      0        2 
  15   chr15_1653495     ASom    A    G        0      0        2 
  15   chr15_1653495     HCab    A    G      0.5      1        2 
  15   chr15_1653495     HPrz    A    G        0      0        2 
  15   chr15_1653495     ZBoe    A    G        0      0        2 
  15   chr15_1653495     ZGre    A    G        0      0        2 
  15   chr15_1653495     ZHar    A    G        0      0        2 
  15   chr15_1653495   Sample    A    G        0      0        2 
  15   chr15_1657737     AAsi    T    A        1      2        2 
  15   chr15_1657737     AKia    T    A        0      0        2 
  15   chr15_1657737     AOna    T    A        1      2        2 
  15   chr15_1657737     ASom    T    A        1      2        2 
  15   chr15_1657737     HCab    T    A        0      0        2 
  15   chr15_1657737     HPrz    T    A        0      0        2 
  15   chr15_1657737     ZBoe    T    A        0      0        2 
  15   chr15_1657737     ZGre    T    A        0      0        2 
  15   chr15_1657737     ZHar    T    A        0      0        2 
  15   chr15_1657737   Sample    T    A        1      2        2 
  15   chr15_1659537     AAsi    T    C        0      0        2 
  15   chr15_1659537     AKia    T    C        0      0        2 
  15   chr15_1659537     AOna    T    C        0      0        2 
  15   chr15_1659537     ASom    T    C        0      0        2 
  15   chr15_1659537     HCab    T    C        0      0        2 
  15   chr15_1659537     HPrz    T    C        0      0        2 
  15   chr15_1659537     ZBoe    T    C      0.5      1        2 
  15   chr15_1659537     ZGre    T    C        0      0        2 
  15   chr15_1659537     ZHar    T    C        0      0        2 
  15   chr15_1659537   Sample    T    C        0      0        2 
  15   chr15_1660323     AAsi    T    G        0      0        2 
  15   chr15_1660323     AKia    T    G        0      0        2 
  15   chr15_1660323     AOna    T    G        0      0        2 
  15   chr15_1660323     ASom    T    G        0      0        2 
  15   chr15_1660323     HCab    T    G        1      2        2 
  15   chr15_1660323     HPrz    T    G        1      2        2 
  15   chr15_1660323     ZBoe    T    G        0      0        2 
  15   chr15_1660323     ZGre    T    G        0      0        2 
  15   chr15_1660323     ZHar    T    G        0      0        2 
  15   chr15_1660323   Sample    T    G        0      0        2 
  15   chr15_1671943     AAsi    T    C        0      0        2 
  15   chr15_1671943     AKia    T    C        0      0        2 
  15   chr15_1671943     AOna    T    C        0      0        2 
  15   chr15_1671943     ASom    T    C        0      0        2 
  15   chr15_1671943     HCab    T    C        1      2        2 
  15   chr15_1671943     HPrz    T    C        1      2        2 
  15   chr15_1671943     ZBoe    T    C        0      0        2 
  15   chr15_1671943     ZGre    T    C        0      0        2 
  15   chr15_1671943     ZHar    T    C        0      0        2 
  15   chr15_1671943   Sample    T    C        0      0        2 
  15   chr15_1673682     AAsi    T    C        0      0        2 
  15   chr15_1673682     AKia    T    C        0      0        2 
  15   chr15_1673682     AOna    T    C        0      0        2 
  15   chr15_1673682     ASom    T    C        0      0        2 
  15   chr15_1673682     HCab    T    C        0      0        2 
  15   chr15_1673682     HPrz    T    C        0      0        2 
  15   chr15_1673682     ZBoe    T    C      0.5      1        2 
  15   chr15_1673682     ZGre    T    C        0      0        2 
  15   chr15_1673682     ZHar    T    C        1      2        2 
  15   chr15_1673682   Sample    T    C        0      0        2 
  15   chr15_1680788     AAsi    A    G        0      0        2 
  15   chr15_1680788     AKia    A    G        0      0        2 
  15   chr15_1680788     AOna    A    G        0      0        2 
  15   chr15_1680788     ASom    A    G        0      0        2 
  15   chr15_1680788     HCab    A    G        0      0        2 
  15   chr15_1680788     HPrz    A    G        0      0        2 
  15   chr15_1680788     ZBoe    A    G        0      0        2 
  15   chr15_1680788     ZGre    A    G      0.5      1        2 
  15   chr15_1680788     ZHar    A    G        0      0        2 
  15   chr15_1680788   Sample    A    G        0      0        2 
  15   chr15_1684734     AAsi    T    C      0.5      1        2 
  15   chr15_1684734     AKia    T    C        0      0        2 
  15   chr15_1684734     AOna    T    C        0      0        2 
  15   chr15_1684734     ASom    T    C        0      0        2 
  15   chr15_1684734     HCab    T    C        0      0        2 
  15   chr15_1684734     HPrz    T    C        0      0        2 
  15   chr15_1684734     ZBoe    T    C        0      0        2 
  15   chr15_1684734     ZGre    T    C        0      0        2 
  15   chr15_1684734     ZHar    T    C        0      0        2 
  15   chr15_1684734   Sample    T    C        0      0        2 
  15   chr15_1689606     AAsi    A    C        0      0        2 
  15   chr15_1689606     AKia    A    C        0      0        2 
  15   chr15_1689606     AOna    A    C        0      0        2 
  15   chr15_1689606     ASom    A    C        0      0        2 
  15   chr15_1689606     HCab    A    C        0      0        2 
  15   chr15_1689606     HPrz    A    C        0      0        2 
  15   chr15_1689606     ZBoe    A    C      0.5      1        2 
  15   chr15_1689606     ZGre    A    C        0      0        2 
  15   chr15_1689606     ZHar    A    C        0      0        2 
  15   chr15_1689606   Sample    A    C        0      0        2 
  15   chr15_1698207     AAsi    A    G        0      0        2 
  15   chr15_1698207     AKia    A    G        1      2        2 
  15   chr15_1698207     AOna    A    G        0      0        2 
  15   chr15_1698207     ASom    A    G        0      0        2 
  15   chr15_1698207     HCab    A    G        0      0        2 
  15   chr15_1698207     HPrz    A    G        0      0        2 
  15   chr15_1698207     ZBoe    A    G        0      0        2 
  15   chr15_1698207     ZGre    A    G        0      0        2 
  15   chr15_1698207     ZHar    A    G        0      0        2 
  15   chr15_1698207   Sample    A    G        0      0        2 
  15   chr15_1704576     AAsi    C    A        0      0        2 
  15   chr15_1704576     AKia    C    A        0      0        2 
  15   chr15_1704576     AOna    C    A        0      0        2 
  15   chr15_1704576     ASom    C    A        0      0        2 
  15   chr15_1704576     HCab    C    A        0      0        2 
  15   chr15_1704576     HPrz    C    A        0      0        2 
  15   chr15_1704576     ZBoe    C    A        0      0        2 
  15   chr15_1704576     ZGre    C    A        1      2        2 
  15   chr15_1704576     ZHar    C    A        0      0        2 
  15   chr15_1704576   Sample    C    A        0      0        2 
  15   chr15_1705227     AAsi    T    C        0      0        2 
  15   chr15_1705227     AKia    T    C        0      0        2 
  15   chr15_1705227     AOna    T    C        0      0        2 
  15   chr15_1705227     ASom    T    C        0      0        2 
  15   chr15_1705227     HCab    T    C        0      0        2 
  15   chr15_1705227     HPrz    T    C        0      0        2 
  15   chr15_1705227     ZBoe    T    C      0.5      1        2 
  15   chr15_1705227     ZGre    T    C        0      0        2 
  15   chr15_1705227     ZHar    T    C        0      0        2 
  15   chr15_1705227   Sample    T    C        0      0        2 
  15   chr15_1708804     AAsi    T    C        0      0        2 
  15   chr15_1708804     AKia    T    C        0      0        2 
  15   chr15_1708804     AOna    T    C        0      0        2 
  15   chr15_1708804     ASom    T    C        0      0        2 
  15   chr15_1708804     HCab    T    C        0      0        2 
  15   chr15_1708804     HPrz    T    C        0      0        2 
  15   chr15_1708804     ZBoe    T    C        0      0        2 
  15   chr15_1708804     ZGre    T    C        0      0        2 
  15   chr15_1708804     ZHar    T    C        1      2        2 
  15   chr15_1708804   Sample    T    C        0      0        2 
  15   chr15_1712784     AAsi    C    G        1      2        2 
  15   chr15_1712784     AKia    C    G        0      0        2 
  15   chr15_1712784     AOna    C    G        0      0        2 
  15   chr15_1712784     ASom    C    G        1      2        2 
  15   chr15_1712784     HCab    C    G        0      0        2 
  15   chr15_1712784     HPrz    C    G        0      0        2 
  15   chr15_1712784     ZBoe    C    G        0      0        2 
  15   chr15_1712784     ZGre    C    G        0      0        2 
  15   chr15_1712784     ZHar    C    G        0      0        2 
  15   chr15_1712784   Sample    C    G        1      2        2 
  15   chr15_1715602     AAsi    T    C        0      0        2 
  15   chr15_1715602     AKia    T    C        1      2        2 
  15   chr15_1715602     AOna    T    C        0      0        2 
  15   chr15_1715602     ASom    T    C        0      0        2 
  15   chr15_1715602     HCab    T    C        0      0        2 
  15   chr15_1715602     HPrz    T    C        0      0        2 
  15   chr15_1715602     ZBoe    T    C        0      0        2 
  15   chr15_1715602     ZGre    T    C        0      0        2 
  15   chr15_1715602     ZHar    T    C        0      0        2 
  15   chr15_1715602   Sample    T    C        0      0        2 
  15   chr15_1716530     AAsi    C    T        0      0        2 
  15   chr15_1716530     AKia    C    T        0      0        2 
  15   chr15_1716530     AOna    C    T        0      0        2 
  15   chr15_1716530     ASom    C    T        0      0        2 
  15   chr15_1716530     HCab    C    T      0.5      1        2 
  15   chr15_1716530     HPrz    C    T        0      0        2 
  15   chr15_1716530     ZBoe    C    T        0      0        2 
  15   chr15_1716530     ZGre    C    T        0      0        2 
  15   chr15_1716530     ZHar    C    T        0      0        2 
  15   chr15_1716530   Sample    C    T        0      0        2 
  15   chr15_1716661     AAsi    G    A        0      0        2 
  15   chr15_1716661     AKia    G    A        0      0        2 
  15   chr15_1716661     AOna    G    A        0      0        2 
  15   chr15_1716661     ASom    G    A        0      0        2 
  15   chr15_1716661     HCab    G    A        1      2        2 
  15   chr15_1716661     HPrz    G    A        1      2        2 
  15   chr15_1716661     ZBoe    G    A        0      0        2 
  15   chr15_1716661     ZGre    G    A        0      0        2 
  15   chr15_1716661     ZHar    G    A        0      0        2 
  15   chr15_1716661   Sample    G    A        0      0        2 
  15   chr15_1721310     AAsi    G    A        0      0        2 
  15   chr15_1721310     AKia    G    A        0      0        2 
  15   chr15_1721310     AOna    G    A        1      2        2 
  15   chr15_1721310     ASom    G    A        0      0        2 
  15   chr15_1721310     HCab    G    A        0      0        2 
  15   chr15_1721310     HPrz    G    A        0      0        2 
  15   chr15_1721310     ZBoe    G    A        0      0        2 
  15   chr15_1721310     ZGre    G    A        0      0        2 
  15   chr15_1721310     ZHar    G    A        0      0        2 
  15   chr15_1721310   Sample    G    A        0      0        2 
  15   chr15_1722726     AAsi    A    G        0      0        2 
  15   chr15_1722726     AKia    A    G        0      0        2 
  15   chr15_1722726     AOna    A    G        0      0        2 
  15   chr15_1722726     ASom    A    G        0      0        2 
  15   chr15_1722726     HCab    A    G      0.5      1        2 
  15   chr15_1722726     HPrz    A    G      0.5      1        2 
  15   chr15_1722726     ZBoe    A    G        0      0        2 
  15   chr15_1722726     ZGre    A    G        0      0        2 
  15   chr15_1722726     ZHar    A    G        0      0        2 
  15   chr15_1722726   Sample    A    G        0      0        2 
  15   chr15_1724127     AAsi    C    T        0      0        2 
  15   chr15_1724127     AKia    C    T        0      0        2 
  15   chr15_1724127     AOna    C    T        0      0        2 
  15   chr15_1724127     ASom    C    T        0      0        2 
  15   chr15_1724127     HCab    C    T        1      2        2 
  15   chr15_1724127     HPrz    C    T        1      2        2 
  15   chr15_1724127     ZBoe    C    T        0      0        2 
  15   chr15_1724127     ZGre    C    T        0      0        2 
  15   chr15_1724127     ZHar    C    T        0      0        2 
  15   chr15_1724127   Sample    C    T        0      0        2 
  15   chr15_1724691     AAsi    C    T        0      0        2 
  15   chr15_1724691     AKia    C    T        0      0        2 
  15   chr15_1724691     AOna    C    T        0      0        2 
  15   chr15_1724691     ASom    C    T        0      0        2 
  15   chr15_1724691     HCab    C    T        0      0        2 
  15   chr15_1724691     HPrz    C    T        0      0        2 
  15   chr15_1724691     ZBoe    C    T      0.5      1        2 
  15   chr15_1724691     ZGre    C    T        0      0        2 
  15   chr15_1724691     ZHar    C    T        0      0        2 
  15   chr15_1724691   Sample    C    T        0      0        2 
  15   chr15_1727186     AAsi    A    G        0      0        2 
  15   chr15_1727186     AKia    A    G        0      0        2 
  15   chr15_1727186     AOna    A    G        0      0        2 
  15   chr15_1727186     ASom    A    G        0      0        2 
  15   chr15_1727186     HCab    A    G        1      2        2 
  15   chr15_1727186     HPrz    A    G        1      2        2 
  15   chr15_1727186     ZBoe    A    G        0      0        2 
  15   chr15_1727186     ZGre    A    G        0      0        2 
  15   chr15_1727186     ZHar    A    G        0      0        2 
  15   chr15_1727186   Sample    A    G        0      0        2 
  15   chr15_1729120     AAsi    G    C        0      0        2 
  15   chr15_1729120     AKia    G    C        1      2        2 
  15   chr15_1729120     AOna    G    C        0      0        2 
  15   chr15_1729120     ASom    G    C        0      0        2 
  15   chr15_1729120     HCab    G    C        0      0        2 
  15   chr15_1729120     HPrz    G    C        0      0        2 
  15   chr15_1729120     ZBoe    G    C        0      0        2 
  15   chr15_1729120     ZGre    G    C        0      0        2 
  15   chr15_1729120     ZHar    G    C        0      0        2 
  15   chr15_1729120   Sample    G    C        0      0        2 
  15   chr15_1730221     AAsi    T    C        0      0        2 
  15   chr15_1730221     AKia    T    C        0      0        2 
  15   chr15_1730221     AOna    T    C        0      0        2 
  15   chr15_1730221     ASom    T    C        0      0        2 
  15   chr15_1730221     HCab    T    C        0      0        2 
  15   chr15_1730221     HPrz    T    C        0      0        2 
  15   chr15_1730221     ZBoe    T    C        0      0        2 
  15   chr15_1730221     ZGre    T    C        1      2        2 
  15   chr15_1730221     ZHar    T    C        0      0        2 
  15   chr15_1730221   Sample    T    C        0      0        2 
  15   chr15_1732395     AAsi    A    G      0.5      1        2 
  15   chr15_1732395     AKia    A    G        0      0        2 
  15   chr15_1732395     AOna    A    G        0      0        2 
  15   chr15_1732395     ASom    A    G        0      0        2 
  15   chr15_1732395     HCab    A    G        0      0        2 
  15   chr15_1732395     HPrz    A    G        0      0        2 
  15   chr15_1732395     ZBoe    A    G        0      0        2 
  15   chr15_1732395     ZGre    A    G        0      0        2 
  15   chr15_1732395     ZHar    A    G        0      0        2 
  15   chr15_1732395   Sample    A    G        0      0        2 
  15   chr15_1741624     AAsi    G    T        0      0        2 
  15   chr15_1741624     AKia    G    T        0      0        2 
  15   chr15_1741624     AOna    G    T        0      0        2 
  15   chr15_1741624     ASom    G    T        0      0        2 
  15   chr15_1741624     HCab    G    T        1      2        2 
  15   chr15_1741624     HPrz    G    T        1      2        2 
  15   chr15_1741624     ZBoe    G    T        0      0        2 
  15   chr15_1741624     ZGre    G    T        0      0        2 
  15   chr15_1741624     ZHar    G    T        0      0        2 
  15   chr15_1741624   Sample    G    T        0      0        2 
  15   chr15_1743045     AAsi    A    C        0      0        2 
  15   chr15_1743045     AKia    A    C        0      0        2 
  15   chr15_1743045     AOna    A    C        0      0        2 
  15   chr15_1743045     ASom    A    C        0      0        2 
  15   chr15_1743045     HCab    A    C        0      0        2 
  15   chr15_1743045     HPrz    A    C        0      0        2 
  15   chr15_1743045     ZBoe    A    C        0      0        2 
  15   chr15_1743045     ZGre    A    C        0      0        2 
  15   chr15_1743045     ZHar    A    C        1      2        2 
  15   chr15_1743045   Sample    A    C        0      0        2 
  15   chr15_1746530     AAsi    T    C        1      2        2 
  15   chr15_1746530     AKia    T    C        0      0        2 
  15   chr15_1746530     AOna    T    C        1      2        2 
  15   chr15_1746530     ASom    T    C        1      2        2 
  15   chr15_1746530     HCab    T    C        0      0        2 
  15   chr15_1746530     HPrz    T    C        0      0        2 
  15   chr15_1746530     ZBoe    T    C        0      0        2 
  15   chr15_1746530     ZGre    T    C        0      0        2 
  15   chr15_1746530     ZHar    T    C        0      0        2 
  15   chr15_1746530   Sample    T    C        1      2        2 
  15   chr15_1761981     AAsi    T    C        0      0        2 
  15   chr15_1761981     AKia    T    C        0      0        2 
  15   chr15_1761981     AOna    T    C        0      0        2 
  15   chr15_1761981     ASom    T    C        0      0        2 
  15   chr15_1761981     HCab    T    C        0      0        2 
  15   chr15_1761981     HPrz    T    C        0      0        2 
  15   chr15_1761981     ZBoe    T    C        0      0        2 
  15   chr15_1761981     ZGre    T    C        0      0        2 
  15   chr15_1761981     ZHar    T    C        1      2        2 
  15   chr15_1761981   Sample    T    C        0      0        2 
  15   chr15_1778732     AAsi    A    G        0      0        2 
  15   chr15_1778732     AKia    A    G        0      0        2 
  15   chr15_1778732     AOna    A    G        1      2        2 
  15   chr15_1778732     ASom    A    G        0      0        2 
  15   chr15_1778732     HCab    A    G        0      0        2 
  15   chr15_1778732     HPrz    A    G        0      0        2 
  15   chr15_1778732     ZBoe    A    G        0      0        2 
  15   chr15_1778732     ZGre    A    G        0      0        2 
  15   chr15_1778732     ZHar    A    G        0      0        2 
  15   chr15_1778732   Sample    A    G        0      0        2 
  15   chr15_1780836     AAsi    A    G        1      2        2 
  15   chr15_1780836     AKia    A    G        1      2        2 
  15   chr15_1780836     AOna    A    G        1      2        2 
  15   chr15_1780836     ASom    A    G        1      2        2 
  15   chr15_1780836     HCab    A    G        0      0        2 
  15   chr15_1780836     HPrz    A    G        0      0        2 
  15   chr15_1780836     ZBoe    A    G        0      0        2 
  15   chr15_1780836     ZGre    A    G        0      0        2 
  15   chr15_1780836     ZHar    A    G        0      0        2 
  15   chr15_1780836   Sample    A    G        1      2        2 
  15   chr15_1782446     AAsi    T    A        0      0        2 
  15   chr15_1782446     AKia    T    A        0      0        2 
  15   chr15_1782446     AOna    T    A        0      0        2 
  15   chr15_1782446     ASom    T    A        0      0        2 
  15   chr15_1782446     HCab    T    A        0      0        2 
  15   chr15_1782446     HPrz    T    A        0      0        2 
  15   chr15_1782446     ZBoe    T    A        0      0        2 
  15   chr15_1782446     ZGre    T    A        0      0        2 
  15   chr15_1782446     ZHar    T    A        1      2        2 
  15   chr15_1782446   Sample    T    A        0      0        2 
  15   chr15_1795605     AAsi    G    C        0      0        2 
  15   chr15_1795605     AKia    G    C        1      2        2 
  15   chr15_1795605     AOna    G    C        1      2        2 
  15   chr15_1795605     ASom    G    C        0      0        2 
  15   chr15_1795605     HCab    G    C        0      0        2 
  15   chr15_1795605     HPrz    G    C        0      0        2 
  15   chr15_1795605     ZBoe    G    C        0      0        2 
  15   chr15_1795605     ZGre    G    C        0      0        2 
  15   chr15_1795605     ZHar    G    C        0      0        2 
  15   chr15_1795605   Sample    G    C        0      0        2 
  15   chr15_1798396     AAsi    C    A      0.5      1        2 
  15   chr15_1798396     AKia    C    A        0      0        2 
  15   chr15_1798396     AOna    C    A        0      0        2 
  15   chr15_1798396     ASom    C    A        0      0        2 
  15   chr15_1798396     HCab    C    A        0      0        2 
  15   chr15_1798396     HPrz    C    A        0      0        2 
  15   chr15_1798396     ZBoe    C    A        0      0        2 
  15   chr15_1798396     ZGre    C    A        0      0        2 
  15   chr15_1798396     ZHar    C    A        0      0        2 
  15   chr15_1798396   Sample    C    A        0      0        2 
  15   chr15_1805718     AAsi    T    C        0      0        2 
  15   chr15_1805718     AKia    T    C        0      0        2 
  15   chr15_1805718     AOna    T    C        0      0        2 
  15   chr15_1805718     ASom    T    C        0      0        2 
  15   chr15_1805718     HCab    T    C        1      2        2 
  15   chr15_1805718     HPrz    T    C        1      2        2 
  15   chr15_1805718     ZBoe    T    C        0      0        2 
  15   chr15_1805718     ZGre    T    C        0      0        2 
  15   chr15_1805718     ZHar    T    C        0      0        2 
  15   chr15_1805718   Sample    T    C        0      0        2 
  15   chr15_1813677     AAsi    C    T      0.5      1        2 
  15   chr15_1813677     AKia    C    T        1      2        2 
  15   chr15_1813677     AOna    C    T        0      0        2 
  15   chr15_1813677     ASom    C    T        0      0        2 
  15   chr15_1813677     HCab    C    T        0      0        2 
  15   chr15_1813677     HPrz    C    T        0      0        2 
  15   chr15_1813677     ZBoe    C    T        0      0        2 
  15   chr15_1813677     ZGre    C    T        0      0        2 
  15   chr15_1813677     ZHar    C    T        0      0        2 
  15   chr15_1813677   Sample    C    T        0      0        2 
  15   chr15_1821217     AAsi    C    T        0      0        2 
  15   chr15_1821217     AKia    C    T        0      0        2 
  15   chr15_1821217     AOna    C    T        0      0        2 
  15   chr15_1821217     ASom    C    T        0      0        2 
  15   chr15_1821217     HCab    C    T        1      2        2 
  15   chr15_1821217     HPrz    C    T        1      2        2 
  15   chr15_1821217     ZBoe    C    T        0      0        2 
  15   chr15_1821217     ZGre    C    T        0      0        2 
  15   chr15_1821217     ZHar    C    T        0      0        2 
  15   chr15_1821217   Sample    C    T        0      0        2 
  15   chr15_1822850     AAsi    T    C        0      0        2 
  15   chr15_1822850     AKia    T    C        0      0        2 
  15   chr15_1822850     AOna    T    C        0      0        2 
  15   chr15_1822850     ASom    T    C        0      0        2 
  15   chr15_1822850     HCab    T    C        0      0        2 
  15   chr15_1822850     HPrz    T    C        0      0        2 
  15   chr15_1822850     ZBoe    T    C        0      0        2 
  15   chr15_1822850     ZGre    T    C        1      2        2 
  15   chr15_1822850     ZHar    T    C        0      0        2 
  15   chr15_1822850   Sample    T    C        0      0        2 
  15   chr15_1834218     AAsi    T    C        0      0        2 
  15   chr15_1834218     AKia    T    C        0      0        2 
  15   chr15_1834218     AOna    T    C        0      0        2 
  15   chr15_1834218     ASom    T    C        0      0        2 
  15   chr15_1834218     HCab    T    C        0      0        2 
  15   chr15_1834218     HPrz    T    C        0      0        2 
  15   chr15_1834218     ZBoe    T    C        0      0        2 
  15   chr15_1834218     ZGre    T    C        1      2        2 
  15   chr15_1834218     ZHar    T    C        1      2        2 
  15   chr15_1834218   Sample    T    C        0      0        2 
  15   chr15_1838326     AAsi    G    A        0      0        2 
  15   chr15_1838326     AKia    G    A        1      2        2 
  15   chr15_1838326     AOna    G    A        0      0        2 
  15   chr15_1838326     ASom    G    A        0      0        2 
  15   chr15_1838326     HCab    G    A        0      0        2 
  15   chr15_1838326     HPrz    G    A        0      0        2 
  15   chr15_1838326     ZBoe    G    A        0      0        2 
  15   chr15_1838326     ZGre    G    A        0      0        2 
  15   chr15_1838326     ZHar    G    A        0      0        2 
  15   chr15_1838326   Sample    G    A        0      0        2 
  15   chr15_1839533     AAsi    A    G        0      0        2 
  15   chr15_1839533     AKia    A    G        0      0        2 
  15   chr15_1839533     AOna    A    G        0      0        2 
  15   chr15_1839533     ASom    A    G        0      0        2 
  15   chr15_1839533     HCab    A    G      0.5      1        2 
  15   chr15_1839533     HPrz    A    G        0      0        2 
  15   chr15_1839533     ZBoe    A    G        0      0        2 
  15   chr15_1839533     ZGre    A    G        0      0        2 
  15   chr15_1839533     ZHar    A    G        0      0        2 
  15   chr15_1839533   Sample    A    G        0      0        2 
  15   chr15_1841277     AAsi    T    G        0      0        2 
  15   chr15_1841277     AKia    T    G        0      0        2 
  15   chr15_1841277     AOna    T    G        0      0        2 
  15   chr15_1841277     ASom    T    G        0      0        2 
  15   chr15_1841277     HCab    T    G        0      0        2 
  15   chr15_1841277     HPrz    T    G        0      0        2 
  15   chr15_1841277     ZBoe    T    G        0      0        2 
  15   chr15_1841277     ZGre    T    G        0      0        2 
  15   chr15_1841277     ZHar    T    G        1      2        2 
  15   chr15_1841277   Sample    T    G        0      0        2 
  15   chr15_1847303     AAsi    T    A        0      0        2 
  15   chr15_1847303     AKia    T    A        0      0        2 
  15   chr15_1847303     AOna    T    A        0      0        2 
  15   chr15_1847303     ASom    T    A        0      0        2 
  15   chr15_1847303     HCab    T    A        0      0        2 
  15   chr15_1847303     HPrz    T    A        0      0        2 
  15   chr15_1847303     ZBoe    T    A      0.5      1        2 
  15   chr15_1847303     ZGre    T    A        0      0        2 
  15   chr15_1847303     ZHar    T    A        0      0        2 
  15   chr15_1847303   Sample    T    A        0      0        2 
  15   chr15_1859496     AAsi    C    T        0      0        2 
  15   chr15_1859496     AKia    C    T        0      0        2 
  15   chr15_1859496     AOna    C    T        0      0        2 
  15   chr15_1859496     ASom    C    T        0      0        2 
  15   chr15_1859496     HCab    C    T        1      2        2 
  15   chr15_1859496     HPrz    C    T        1      2        2 
  15   chr15_1859496     ZBoe    C    T        0      0        2 
  15   chr15_1859496     ZGre    C    T        0      0        2 
  15   chr15_1859496     ZHar    C    T        0      0        2 
  15   chr15_1859496   Sample    C    T        0      0        2 
  15   chr15_1861990     AAsi    T    C        0      0        2 
  15   chr15_1861990     AKia    T    C        0      0        2 
  15   chr15_1861990     AOna    T    C        0      0        2 
  15   chr15_1861990     ASom    T    C        0      0        2 
  15   chr15_1861990     HCab    T    C      0.5      1        2 
  15   chr15_1861990     HPrz    T    C        0      0        2 
  15   chr15_1861990     ZBoe    T    C        0      0        2 
  15   chr15_1861990     ZGre    T    C        0      0        2 
  15   chr15_1861990     ZHar    T    C        0      0        2 
  15   chr15_1861990   Sample    T    C        0      0        2 
  15   chr15_1871418     AAsi    A    G        0      0        2 
  15   chr15_1871418     AKia    A    G        0      0        2 
  15   chr15_1871418     AOna    A    G        0      0        2 
  15   chr15_1871418     ASom    A    G      0.5      1        2 
  15   chr15_1871418     HCab    A    G        0      0        2 
  15   chr15_1871418     HPrz    A    G        0      0        2 
  15   chr15_1871418     ZBoe    A    G        0      0        2 
  15   chr15_1871418     ZGre    A    G        0      0        2 
  15   chr15_1871418     ZHar    A    G        0      0        2 
  15   chr15_1871418   Sample    A    G        0      0        2 
  15   chr15_1872753     AAsi    A    C        1      2        2 
  15   chr15_1872753     AKia    A    C        0      0        2 
  15   chr15_1872753     AOna    A    C        0      0        2 
  15   chr15_1872753     ASom    A    C        0      0        2 
  15   chr15_1872753     HCab    A    C        0      0        2 
  15   chr15_1872753     HPrz    A    C        0      0        2 
  15   chr15_1872753     ZBoe    A    C        0      0        2 
  15   chr15_1872753     ZGre    A    C        0      0        2 
  15   chr15_1872753     ZHar    A    C        0      0        2 
  15   chr15_1872753   Sample    A    C        1      2        2 
  15   chr15_1875102     AAsi    T    C        0      0        2 
  15   chr15_1875102     AKia    T    C        0      0        2 
  15   chr15_1875102     AOna    T    C        0      0        2 
  15   chr15_1875102     ASom    T    C        0      0        2 
  15   chr15_1875102     HCab    T    C        1      2        2 
  15   chr15_1875102     HPrz    T    C        1      2        2 
  15   chr15_1875102     ZBoe    T    C        1      2        2 
  15   chr15_1875102     ZGre    T    C        0      0        2 
  15   chr15_1875102     ZHar    T    C        1      2        2 
  15   chr15_1875102   Sample    T    C        0      0        2 
  15   chr15_1877864     AAsi    A    G        0      0        2 
  15   chr15_1877864     AKia    A    G        0      0        2 
  15   chr15_1877864     AOna    A    G        1      2        2 
  15   chr15_1877864     ASom    A    G        0      0        2 
  15   chr15_1877864     HCab    A    G        0      0        2 
  15   chr15_1877864     HPrz    A    G        0      0        2 
  15   chr15_1877864     ZBoe    A    G        0      0        2 
  15   chr15_1877864     ZGre    A    G        0      0        2 
  15   chr15_1877864     ZHar    A    G        0      0        2 
  15   chr15_1877864   Sample    A    G        0      0        2 
  15   chr15_1884903     AAsi    T    C        0      0        2 
  15   chr15_1884903     AKia    T    C        0      0        2 
  15   chr15_1884903     AOna    T    C        1      2        2 
  15   chr15_1884903     ASom    T    C        0      0        2 
  15   chr15_1884903     HCab    T    C        0      0        2 
  15   chr15_1884903     HPrz    T    C        0      0        2 
  15   chr15_1884903     ZBoe    T    C        0      0        2 
  15   chr15_1884903     ZGre    T    C        0      0        2 
  15   chr15_1884903     ZHar    T    C        0      0        2 
  15   chr15_1884903   Sample    T    C        0      0        2 
  15   chr15_1896447     AAsi    T    C        0      0        2 
  15   chr15_1896447     AKia    T    C        0      0        2 
  15   chr15_1896447     AOna    T    C        0      0        2 
  15   chr15_1896447     ASom    T    C        0      0        2 
  15   chr15_1896447     HCab    T    C        0      0        2 
  15   chr15_1896447     HPrz    T    C        0      0        2 
  15   chr15_1896447     ZBoe    T    C        0      0        2 
  15   chr15_1896447     ZGre    T    C        1      2        2 
  15   chr15_1896447     ZHar    T    C        0      0        2 
  15   chr15_1896447   Sample    T    C        0      0        2 
  15   chr15_1901056     AAsi    T    C        0      0        2 
  15   chr15_1901056     AKia    T    C        0      0        2 
  15   chr15_1901056     AOna    T    C        0      0        2 
  15   chr15_1901056     ASom    T    C        0      0        2 
  15   chr15_1901056     HCab    T    C        1      2        2 
  15   chr15_1901056     HPrz    T    C        1      2        2 
  15   chr15_1901056     ZBoe    T    C        0      0        2 
  15   chr15_1901056     ZGre    T    C        0      0        2 
  15   chr15_1901056     ZHar    T    C        0      0        2 
  15   chr15_1901056   Sample    T    C        0      0        2 
  15   chr15_1905326     AAsi    C    T        1      2        2 
  15   chr15_1905326     AKia    C    T        0      0        2 
  15   chr15_1905326     AOna    C    T        0      0        2 
  15   chr15_1905326     ASom    C    T        1      2        2 
  15   chr15_1905326     HCab    C    T        0      0        2 
  15   chr15_1905326     HPrz    C    T        0      0        2 
  15   chr15_1905326     ZBoe    C    T        0      0        2 
  15   chr15_1905326     ZGre    C    T        0      0        2 
  15   chr15_1905326     ZHar    C    T        0      0        2 
  15   chr15_1905326   Sample    C    T        1      2        2 
  15   chr15_1907801     AAsi    A    T        0      0        2 
  15   chr15_1907801     AKia    A    T        0      0        2 
  15   chr15_1907801     AOna    A    T        0      0        2 
  15   chr15_1907801     ASom    A    T        0      0        2 
  15   chr15_1907801     HCab    A    T        0      0        2 
  15   chr15_1907801     HPrz    A    T        0      0        2 
  15   chr15_1907801     ZBoe    A    T        1      2        2 
  15   chr15_1907801     ZGre    A    T        1      2        2 
  15   chr15_1907801     ZHar    A    T        1      2        2 
  15   chr15_1907801   Sample    A    T        0      0        2 
  15   chr15_1912474     AAsi    G    T      0.5      1        2 
  15   chr15_1912474     AKia    G    T        0      0        2 
  15   chr15_1912474     AOna    G    T        0      0        2 
  15   chr15_1912474     ASom    G    T        0      0        2 
  15   chr15_1912474     HCab    G    T        0      0        2 
  15   chr15_1912474     HPrz    G    T        0      0        2 
  15   chr15_1912474     ZBoe    G    T        0      0        2 
  15   chr15_1912474     ZGre    G    T        0      0        2 
  15   chr15_1912474     ZHar    G    T        0      0        2 
  15   chr15_1912474   Sample    G    T        0      0        2 
  15   chr15_1915821     AAsi    G    A        0      0        2 
  15   chr15_1915821     AKia    G    A        0      0        2 
  15   chr15_1915821     AOna    G    A        0      0        2 
  15   chr15_1915821     ASom    G    A        0      0        2 
  15   chr15_1915821     HCab    G    A        1      2        2 
  15   chr15_1915821     HPrz    G    A        1      2        2 
  15   chr15_1915821     ZBoe    G    A        0      0        2 
  15   chr15_1915821     ZGre    G    A        0      0        2 
  15   chr15_1915821     ZHar    G    A        0      0        2 
  15   chr15_1915821   Sample    G    A        0      0        2 
  15   chr15_1917882     AAsi    A    G        0      0        2 
  15   chr15_1917882     AKia    A    G        0      0        2 
  15   chr15_1917882     AOna    A    G        0      0        2 
  15   chr15_1917882     ASom    A    G        0      0        2 
  15   chr15_1917882     HCab    A    G        0      0        2 
  15   chr15_1917882     HPrz    A    G        0      0        2 
  15   chr15_1917882     ZBoe    A    G        0      0        2 
  15   chr15_1917882     ZGre    A    G        1      2        2 
  15   chr15_1917882     ZHar    A    G        0      0        2 
  15   chr15_1917882   Sample    A    G        0      0        2 
  15   chr15_1940309     AAsi    G    C        0      0        2 
  15   chr15_1940309     AKia    G    C        0      0        2 
  15   chr15_1940309     AOna    G    C        0      0        2 
  15   chr15_1940309     ASom    G    C        0      0        2 
  15   chr15_1940309     HCab    G    C        1      2        2 
  15   chr15_1940309     HPrz    G    C        1      2        2 
  15   chr15_1940309     ZBoe    G    C        0      0        2 
  15   chr15_1940309     ZGre    G    C        0      0        2 
  15   chr15_1940309     ZHar    G    C        0      0        2 
  15   chr15_1940309   Sample    G    C        0      0        2 
  15   chr15_1951598     AAsi    T    C        0      0        2 
  15   chr15_1951598     AKia    T    C        0      0        2 
  15   chr15_1951598     AOna    T    C        0      0        2 
  15   chr15_1951598     ASom    T    C        0      0        2 
  15   chr15_1951598     HCab    T    C      0.5      1        2 
  15   chr15_1951598     HPrz    T    C        0      0        2 
  15   chr15_1951598     ZBoe    T    C        0      0        2 
  15   chr15_1951598     ZGre    T    C        0      0        2 
  15   chr15_1951598     ZHar    T    C        0      0        2 
  15   chr15_1951598   Sample    T    C        0      0        2 
  15   chr15_1959430     AAsi    T    A        0      0        2 
  15   chr15_1959430     AKia    T    A        0      0        2 
  15   chr15_1959430     AOna    T    A        0      0        2 
  15   chr15_1959430     ASom    T    A        0      0        2 
  15   chr15_1959430     HCab    T    A        0      0        2 
  15   chr15_1959430     HPrz    T    A        0      0        2 
  15   chr15_1959430     ZBoe    T    A        0      0        2 
  15   chr15_1959430     ZGre    T    A        1      2        2 
  15   chr15_1959430     ZHar    T    A        0      0        2 
  15   chr15_1959430   Sample    T    A        0      0        2 
  15   chr15_1961440     AAsi    T    C        0      0        2 
  15   chr15_1961440     AKia    T    C        0      0        2 
  15   chr15_1961440     AOna    T    C        0      0        2 
  15   chr15_1961440     ASom    T    C        0      0        2 
  15   chr15_1961440     HCab    T    C        1      2        2 
  15   chr15_1961440     HPrz    T    C        1      2        2 
  15   chr15_1961440     ZBoe    T    C        0      0        2 
  15   chr15_1961440     ZGre    T    C        0      0        2 
  15   chr15_1961440     ZHar    T    C        0      0        2 
  15   chr15_1961440   Sample    T    C        0      0        2 
  15   chr15_1966060     AAsi    A    G        0      0        2 
  15   chr15_1966060     AKia    A    G        0      0        2 
  15   chr15_1966060     AOna    A    G        0      0        2 
  15   chr15_1966060     ASom    A    G        0      0        2 
  15   chr15_1966060     HCab    A    G        1      2        2 
  15   chr15_1966060     HPrz    A    G        1      2        2 
  15   chr15_1966060     ZBoe    A    G        0      0        2 
  15   chr15_1966060     ZGre    A    G        0      0        2 
  15   chr15_1966060     ZHar    A    G        0      0        2 
  15   chr15_1966060   Sample    A    G        0      0        2 
  15   chr15_1976860     AAsi    A    G        0      0        2 
  15   chr15_1976860     AKia    A    G        0      0        2 
  15   chr15_1976860     AOna    A    G        0      0        2 
  15   chr15_1976860     ASom    A    G        0      0        2 
  15   chr15_1976860     HCab    A    G        0      0        2 
  15   chr15_1976860     HPrz    A    G        0      0        2 
  15   chr15_1976860     ZBoe    A    G        1      2        2 
  15   chr15_1976860     ZGre    A    G        1      2        2 
  15   chr15_1976860     ZHar    A    G        1      2        2 
  15   chr15_1976860   Sample    A    G        0      0        2 
  15   chr15_1983325     AAsi    G    A        0      0        2 
  15   chr15_1983325     AKia    G    A        0      0        2 
  15   chr15_1983325     AOna    G    A        0      0        2 
  15   chr15_1983325     ASom    G    A        0      0        2 
  15   chr15_1983325     HCab    G    A        0      0        2 
  15   chr15_1983325     HPrz    G    A        0      0        2 
  15   chr15_1983325     ZBoe    G    A      0.5      1        2 
  15   chr15_1983325     ZGre    G    A        0      0        2 
  15   chr15_1983325     ZHar    G    A        0      0        2 
  15   chr15_1983325   Sample    G    A        0      0        2 
  15   chr15_1995071     AAsi    C    T        0      0        2 
  15   chr15_1995071     AKia    C    T        0      0        2 
  15   chr15_1995071     AOna    C    T        0      0        2 
  15   chr15_1995071     ASom    C    T        0      0        2 
  15   chr15_1995071     HCab    C    T        0      0        2 
  15   chr15_1995071     HPrz    C    T        0      0        2 
  15   chr15_1995071     ZBoe    C    T        1      2        2 
  15   chr15_1995071     ZGre    C    T        0      0        2 
  15   chr15_1995071     ZHar    C    T        1      2        2 
  15   chr15_1995071   Sample    C    T        0      0        2 
  15   chr15_2000593     AAsi    T    A        0      0        2 
  15   chr15_2000593     AKia    T    A        0      0        2 
  15   chr15_2000593     AOna    T    A        0      0        2 
  15   chr15_2000593     ASom    T    A        0      0        2 
  15   chr15_2000593     HCab    T    A        1      2        2 
  15   chr15_2000593     HPrz    T    A        1      2        2 
  15   chr15_2000593     ZBoe    T    A        0      0        2 
  15   chr15_2000593     ZGre    T    A        0      0        2 
  15   chr15_2000593     ZHar    T    A        0      0        2 
  15   chr15_2000593   Sample    T    A        0      0        2 
  15   chr15_2002013     AAsi    C    A        0      0        2 
  15   chr15_2002013     AKia    C    A        0      0        2 
  15   chr15_2002013     AOna    C    A        1      2        2 
  15   chr15_2002013     ASom    C    A        0      0        2 
  15   chr15_2002013     HCab    C    A        0      0        2 
  15   chr15_2002013     HPrz    C    A        0      0        2 
  15   chr15_2002013     ZBoe    C    A        0      0        2 
  15   chr15_2002013     ZGre    C    A        0      0        2 
  15   chr15_2002013     ZHar    C    A        0      0        2 
  15   chr15_2002013   Sample    C    A        0      0        2 
  15   chr15_2005004     AAsi    T    C      0.5      1        2 
  15   chr15_2005004     AKia    T    C        0      0        2 
  15   chr15_2005004     AOna    T    C        0      0        2 
  15   chr15_2005004     ASom    T    C        0      0        2 
  15   chr15_2005004     HCab    T    C        0      0        2 
  15   chr15_2005004     HPrz    T    C        0      0        2 
  15   chr15_2005004     ZBoe    T    C        0      0        2 
  15   chr15_2005004     ZGre    T    C        0      0        2 
  15   chr15_2005004     ZHar    T    C        0      0        2 
  15   chr15_2005004   Sample    T    C        0      0        2 
  15   chr15_2020460     AAsi    G    A        0      0        2 
  15   chr15_2020460     AKia    G    A        0      0        2 
  15   chr15_2020460     AOna    G    A        0      0        2 
  15   chr15_2020460     ASom    G    A        0      0        2 
  15   chr15_2020460     HCab    G    A        1      2        2 
  15   chr15_2020460     HPrz    G    A        1      2        2 
  15   chr15_2020460     ZBoe    G    A        0      0        2 
  15   chr15_2020460     ZGre    G    A        0      0        2 
  15   chr15_2020460     ZHar    G    A        0      0        2 
  15   chr15_2020460   Sample    G    A        0      0        2 
  15   chr15_2020980     AAsi    T    G        1      2        2 
  15   chr15_2020980     AKia    T    G        0      0        2 
  15   chr15_2020980     AOna    T    G        0      0        2 
  15   chr15_2020980     ASom    T    G        0      0        2 
  15   chr15_2020980     HCab    T    G        0      0        2 
  15   chr15_2020980     HPrz    T    G        0      0        2 
  15   chr15_2020980     ZBoe    T    G        0      0        2 
  15   chr15_2020980     ZGre    T    G        0      0        2 
  15   chr15_2020980     ZHar    T    G        0      0        2 
  15   chr15_2020980   Sample    T    G        1      2        2 
  15   chr15_2025005     AAsi    A    C      0.5      1        2 
  15   chr15_2025005     AKia    A    C        0      0        2 
  15   chr15_2025005     AOna    A    C        0      0        2 
  15   chr15_2025005     ASom    A    C        0      0        2 
  15   chr15_2025005     HCab    A    C        0      0        2 
  15   chr15_2025005     HPrz    A    C        0      0        2 
  15   chr15_2025005     ZBoe    A    C        0      0        2 
  15   chr15_2025005     ZGre    A    C        0      0        2 
  15   chr15_2025005     ZHar    A    C        0      0        2 
  15   chr15_2025005   Sample    A    C        1      2        2 
  15   chr15_2026503     AAsi    G    A        0      0        2 
  15   chr15_2026503     AKia    G    A        1      2        2 
  15   chr15_2026503     AOna    G    A        1      2        2 
  15   chr15_2026503     ASom    G    A        0      0        2 
  15   chr15_2026503     HCab    G    A        0      0        2 
  15   chr15_2026503     HPrz    G    A        0      0        2 
  15   chr15_2026503     ZBoe    G    A        0      0        2 
  15   chr15_2026503     ZGre    G    A        0      0        2 
  15   chr15_2026503     ZHar    G    A        0      0        2 
  15   chr15_2026503   Sample    G    A        0      0        2 
  15   chr15_2032905     AAsi    A    G        0      0        2 
  15   chr15_2032905     AKia    A    G        0      0        2 
  15   chr15_2032905     AOna    A    G        0      0        2 
  15   chr15_2032905     ASom    A    G        0      0        2 
  15   chr15_2032905     HCab    A    G        0      0        2 
  15   chr15_2032905     HPrz    A    G        0      0        2 
  15   chr15_2032905     ZBoe    A    G        0      0        2 
  15   chr15_2032905     ZGre    A    G        0      0        2 
  15   chr15_2032905     ZHar    A    G        1      2        2 
  15   chr15_2032905   Sample    A    G        0      0        2 
  15   chr15_2034679     AAsi    C    T        0      0        2 
  15   chr15_2034679     AKia    C    T        0      0        2 
  15   chr15_2034679     AOna    C    T        0      0        2 
  15   chr15_2034679     ASom    C    T        0      0        2 
  15   chr15_2034679     HCab    C    T      0.5      1        2 
  15   chr15_2034679     HPrz    C    T        1      2        2 
  15   chr15_2034679     ZBoe    C    T        0      0        2 
  15   chr15_2034679     ZGre    C    T        0      0        2 
  15   chr15_2034679     ZHar    C    T        0      0        2 
  15   chr15_2034679   Sample    C    T        0      0        2 
  15   chr15_2036108     AAsi    C    T        0      0        2 
  15   chr15_2036108     AKia    C    T        1      2        2 
  15   chr15_2036108     AOna    C    T        1      2        2 
  15   chr15_2036108     ASom    C    T        0      0        2 
  15   chr15_2036108     HCab    C    T        0      0        2 
  15   chr15_2036108     HPrz    C    T        0      0        2 
  15   chr15_2036108     ZBoe    C    T        0      0        2 
  15   chr15_2036108     ZGre    C    T        0      0        2 
  15   chr15_2036108     ZHar    C    T        0      0        2 
  15   chr15_2036108   Sample    C    T        0      0        2 
  15   chr15_2041599     AAsi    T    C        1      2        2 
  15   chr15_2041599     AKia    T    C        0      0        2 
  15   chr15_2041599     AOna    T    C        0      0        2 
  15   chr15_2041599     ASom    T    C        1      2        2 
  15   chr15_2041599     HCab    T    C        1      2        2 
  15   chr15_2041599     HPrz    T    C        1      2        2 
  15   chr15_2041599     ZBoe    T    C        0      0        2 
  15   chr15_2041599     ZGre    T    C        0      0        2 
  15   chr15_2041599     ZHar    T    C        0      0        2 
  15   chr15_2041599   Sample    T    C        1      2        2 
  15   chr15_2041928     AAsi    C    T        0      0        2 
  15   chr15_2041928     AKia    C    T        1      2        2 
  15   chr15_2041928     AOna    C    T        1      2        2 
  15   chr15_2041928     ASom    C    T        0      0        2 
  15   chr15_2041928     HCab    C    T        0      0        2 
  15   chr15_2041928     HPrz    C    T        0      0        2 
  15   chr15_2041928     ZBoe    C    T        0      0        2 
  15   chr15_2041928     ZGre    C    T        0      0        2 
  15   chr15_2041928     ZHar    C    T        0      0        2 
  15   chr15_2041928   Sample    C    T        0      0        2 
  15   chr15_2052744     AAsi    G    A        0      0        2 
  15   chr15_2052744     AKia    G    A        0      0        2 
  15   chr15_2052744     AOna    G    A        0      0        2 
  15   chr15_2052744     ASom    G    A        0      0        2 
  15   chr15_2052744     HCab    G    A        1      2        2 
  15   chr15_2052744     HPrz    G    A        1      2        2 
  15   chr15_2052744     ZBoe    G    A        0      0        2 
  15   chr15_2052744     ZGre    G    A        0      0        2 
  15   chr15_2052744     ZHar    G    A        0      0        2 
  15   chr15_2052744   Sample    G    A        0      0        2 
  15   chr15_2052857     AAsi    C    T        0      0        2 
  15   chr15_2052857     AKia    C    T        0      0        2 
  15   chr15_2052857     AOna    C    T        0      0        2 
  15   chr15_2052857     ASom    C    T        0      0        2 
  15   chr15_2052857     HCab    C    T        1      2        2 
  15   chr15_2052857     HPrz    C    T        1      2        2 
  15   chr15_2052857     ZBoe    C    T        0      0        2 
  15   chr15_2052857     ZGre    C    T        0      0        2 
  15   chr15_2052857     ZHar    C    T        0      0        2 
  15   chr15_2052857   Sample    C    T        0      0        2 
  15   chr15_2054796     AAsi    C    T        0      0        2 
  15   chr15_2054796     AKia    C    T        0      0        2 
  15   chr15_2054796     AOna    C    T        0      0        2 
  15   chr15_2054796     ASom    C    T        0      0        2 
  15   chr15_2054796     HCab    C    T        1      2        2 
  15   chr15_2054796     HPrz    C    T        1      2        2 
  15   chr15_2054796     ZBoe    C    T        0      0        2 
  15   chr15_2054796     ZGre    C    T        0      0        2 
  15   chr15_2054796     ZHar    C    T        0      0        2 
  15   chr15_2054796   Sample    C    T        0      0        2 
  15   chr15_2057462     AAsi    G    A        0      0        2 
  15   chr15_2057462     AKia    G    A        1      2        2 
  15   chr15_2057462     AOna    G    A        1      2        2 
  15   chr15_2057462     ASom    G    A        0      0        2 
  15   chr15_2057462     HCab    G    A        0      0        2 
  15   chr15_2057462     HPrz    G    A        0      0        2 
  15   chr15_2057462     ZBoe    G    A        0      0        2 
  15   chr15_2057462     ZGre    G    A        0      0        2 
  15   chr15_2057462     ZHar    G    A        0      0        2 
  15   chr15_2057462   Sample    G    A        0      0        2 
  15   chr15_2066078     AAsi    T    G        0      0        2 
  15   chr15_2066078     AKia    T    G        0      0        2 
  15   chr15_2066078     AOna    T    G        0      0        2 
  15   chr15_2066078     ASom    T    G        0      0        2 
  15   chr15_2066078     HCab    T    G        0      0        2 
  15   chr15_2066078     HPrz    T    G        0      0        2 
  15   chr15_2066078     ZBoe    T    G        0      0        2 
  15   chr15_2066078     ZGre    T    G        1      2        2 
  15   chr15_2066078     ZHar    T    G        0      0        2 
  15   chr15_2066078   Sample    T    G        0      0        2 
  15   chr15_2068912     AAsi    C    G        0      0        2 
  15   chr15_2068912     AKia    C    G        0      0        2 
  15   chr15_2068912     AOna    C    G        0      0        2 
  15   chr15_2068912     ASom    C    G        0      0        2 
  15   chr15_2068912     HCab    C    G        1      2        2 
  15   chr15_2068912     HPrz    C    G        1      2        2 
  15   chr15_2068912     ZBoe    C    G        0      0        2 
  15   chr15_2068912     ZGre    C    G        0      0        2 
  15   chr15_2068912     ZHar    C    G        0      0        2 
  15   chr15_2068912   Sample    C    G        0      0        2 
  15   chr15_2105538     AAsi    G    A        0      0        2 
  15   chr15_2105538     AKia    G    A        0      0        2 
  15   chr15_2105538     AOna    G    A        1      2        2 
  15   chr15_2105538     ASom    G    A        0      0        2 
  15   chr15_2105538     HCab    G    A        0      0        2 
  15   chr15_2105538     HPrz    G    A        0      0        2 
  15   chr15_2105538     ZBoe    G    A        0      0        2 
  15   chr15_2105538     ZGre    G    A        0      0        2 
  15   chr15_2105538     ZHar    G    A        0      0        2 
  15   chr15_2105538   Sample    G    A        0      0        2 
  15   chr15_2129494     AAsi    G    A        0      0        2 
  15   chr15_2129494     AKia    G    A        0      0        2 
  15   chr15_2129494     AOna    G    A        0      0        2 
  15   chr15_2129494     ASom    G    A        0      0        2 
  15   chr15_2129494     HCab    G    A        1      2        2 
  15   chr15_2129494     HPrz    G    A        1      2        2 
  15   chr15_2129494     ZBoe    G    A        0      0        2 
  15   chr15_2129494     ZGre    G    A        0      0        2 
  15   chr15_2129494     ZHar    G    A        0      0        2 
  15   chr15_2129494   Sample    G    A        0      0        2 
  15   chr15_2131030     AAsi    C    T        0      0        2 
  15   chr15_2131030     AKia    C    T        0      0        2 
  15   chr15_2131030     AOna    C    T        0      0        2 
  15   chr15_2131030     ASom    C    T        0      0        2 
  15   chr15_2131030     HCab    C    T      0.5      1        2 
  15   chr15_2131030     HPrz    C    T        1      2        2 
  15   chr15_2131030     ZBoe    C    T        0      0        2 
  15   chr15_2131030     ZGre    C    T        0      0        2 
  15   chr15_2131030     ZHar    C    T        0      0        2 
  15   chr15_2131030   Sample    C    T        0      0        2 
  15   chr15_2134518     AAsi    G    T        0      0        2 
  15   chr15_2134518     AKia    G    T        0      0        2 
  15   chr15_2134518     AOna    G    T        0      0        2 
  15   chr15_2134518     ASom    G    T        0      0        2 
  15   chr15_2134518     HCab    G    T        0      0        2 
  15   chr15_2134518     HPrz    G    T        0      0        2 
  15   chr15_2134518     ZBoe    G    T        1      2        2 
  15   chr15_2134518     ZGre    G    T        1      2        2 
  15   chr15_2134518     ZHar    G    T        1      2        2 
  15   chr15_2134518   Sample    G    T        0      0        2 
  15   chr15_2135998     AAsi    A    G        0      0        2 
  15   chr15_2135998     AKia    A    G        0      0        2 
  15   chr15_2135998     AOna    A    G        0      0        2 
  15   chr15_2135998     ASom    A    G        0      0        2 
  15   chr15_2135998     HCab    A    G        0      0        2 
  15   chr15_2135998     HPrz    A    G        0      0        2 
  15   chr15_2135998     ZBoe    A    G        0      0        2 
  15   chr15_2135998     ZGre    A    G        0      0        2 
  15   chr15_2135998     ZHar    A    G        1      2        2 
  15   chr15_2135998   Sample    A    G        0      0        2 
  15   chr15_2139639     AAsi    T    C        0      0        2 
  15   chr15_2139639     AKia    T    C        1      2        2 
  15   chr15_2139639     AOna    T    C        0      0        2 
  15   chr15_2139639     ASom    T    C        0      0        2 
  15   chr15_2139639     HCab    T    C        0      0        2 
  15   chr15_2139639     HPrz    T    C        0      0        2 
  15   chr15_2139639     ZBoe    T    C        0      0        2 
  15   chr15_2139639     ZGre    T    C        0      0        2 
  15   chr15_2139639     ZHar    T    C        1      2        2 
  15   chr15_2139639   Sample    T    C        0      0        2 
  15   chr15_2154920     AAsi    C    T        0      0        2 
  15   chr15_2154920     AKia    C    T        0      0        2 
  15   chr15_2154920     AOna    C    T        0      0        2 
  15   chr15_2154920     ASom    C    T        0      0        2 
  15   chr15_2154920     HCab    C    T        0      0        2 
  15   chr15_2154920     HPrz    C    T        0      0        2 
  15   chr15_2154920     ZBoe    C    T      0.5      1        2 
  15   chr15_2154920     ZGre    C    T        0      0        2 
  15   chr15_2154920     ZHar    C    T        0      0        2 
  15   chr15_2154920   Sample    C    T        0      0        2 
  15   chr15_2159325     AAsi    A    G        0      0        2 
  15   chr15_2159325     AKia    A    G        0      0        2 
  15   chr15_2159325     AOna    A    G        0      0        2 
  15   chr15_2159325     ASom    A    G        0      0        2 
  15   chr15_2159325     HCab    A    G        0      0        2 
  15   chr15_2159325     HPrz    A    G        1      2        2 
  15   chr15_2159325     ZBoe    A    G        0      0        2 
  15   chr15_2159325     ZGre    A    G        0      0        2 
  15   chr15_2159325     ZHar    A    G        0      0        2 
  15   chr15_2159325   Sample    A    G        0      0        2 
  15   chr15_2162855     AAsi    T    C        0      0        2 
  15   chr15_2162855     AKia    T    C        0      0        2 
  15   chr15_2162855     AOna    T    C        0      0        2 
  15   chr15_2162855     ASom    T    C        0      0        2 
  15   chr15_2162855     HCab    T    C        0      0        2 
  15   chr15_2162855     HPrz    T    C        0      0        2 
  15   chr15_2162855     ZBoe    T    C        0      0        2 
  15   chr15_2162855     ZGre    T    C        1      2        2 
  15   chr15_2162855     ZHar    T    C        0      0        2 
  15   chr15_2162855   Sample    T    C        0      0        2 
  15   chr15_2164389     AAsi    A    C        0      0        2 
  15   chr15_2164389     AKia    A    C        1      2        2 
  15   chr15_2164389     AOna    A    C        0      0        2 
  15   chr15_2164389     ASom    A    C        0      0        2 
  15   chr15_2164389     HCab    A    C        0      0        2 
  15   chr15_2164389     HPrz    A    C        0      0        2 
  15   chr15_2164389     ZBoe    A    C        0      0        2 
  15   chr15_2164389     ZGre    A    C        0      0        2 
  15   chr15_2164389     ZHar    A    C        0      0        2 
  15   chr15_2164389   Sample    A    C        0      0        2 
  15   chr15_2164710     AAsi    A    G        0      0        2 
  15   chr15_2164710     AKia    A    G        1      2        2 
  15   chr15_2164710     AOna    A    G        0      0        2 
  15   chr15_2164710     ASom    A    G        0      0        2 
  15   chr15_2164710     HCab    A    G        0      0        2 
  15   chr15_2164710     HPrz    A    G        0      0        2 
  15   chr15_2164710     ZBoe    A    G        0      0        2 
  15   chr15_2164710     ZGre    A    G        0      0        2 
  15   chr15_2164710     ZHar    A    G        0      0        2 
  15   chr15_2164710   Sample    A    G        0      0        2 
  15   chr15_2173606     AAsi    T    C      0.5      1        2 
  15   chr15_2173606     AKia    T    C        0      0        2 
  15   chr15_2173606     AOna    T    C        0      0        2 
  15   chr15_2173606     ASom    T    C        0      0        2 
  15   chr15_2173606     HCab    T    C        1      2        2 
  15   chr15_2173606     HPrz    T    C        1      2        2 
  15   chr15_2173606     ZBoe    T    C        0      0        2 
  15   chr15_2173606     ZGre    T    C        0      0        2 
  15   chr15_2173606     ZHar    T    C        0      0        2 
  15   chr15_2173606   Sample    T    C        0      0        2 
  15   chr15_2173952     AAsi    A    G        0      0        2 
  15   chr15_2173952     AKia    A    G        1      2        2 
  15   chr15_2173952     AOna    A    G        0      0        2 
  15   chr15_2173952     ASom    A    G        0      0        2 
  15   chr15_2173952     HCab    A    G        0      0        2 
  15   chr15_2173952     HPrz    A    G        0      0        2 
  15   chr15_2173952     ZBoe    A    G        0      0        2 
  15   chr15_2173952     ZGre    A    G        0      0        2 
  15   chr15_2173952     ZHar    A    G        0      0        2 
  15   chr15_2173952   Sample    A    G        0      0        2 
  15   chr15_2179403     AAsi    T    C        0      0        2 
  15   chr15_2179403     AKia    T    C        0      0        2 
  15   chr15_2179403     AOna    T    C        1      2        2 
  15   chr15_2179403     ASom    T    C        0      0        2 
  15   chr15_2179403     HCab    T    C        0      0        2 
  15   chr15_2179403     HPrz    T    C        0      0        2 
  15   chr15_2179403     ZBoe    T    C        0      0        2 
  15   chr15_2179403     ZGre    T    C        0      0        2 
  15   chr15_2179403     ZHar    T    C        0      0        2 
  15   chr15_2179403   Sample    T    C        0      0        2 
  15   chr15_2179704     AAsi    T    A        0      0        2 
  15   chr15_2179704     AKia    T    A        0      0        2 
  15   chr15_2179704     AOna    T    A        0      0        2 
  15   chr15_2179704     ASom    T    A        0      0        2 
  15   chr15_2179704     HCab    T    A        0      0        2 
  15   chr15_2179704     HPrz    T    A        0      0        2 
  15   chr15_2179704     ZBoe    T    A        1      2        2 
  15   chr15_2179704     ZGre    T    A        1      2        2 
  15   chr15_2179704     ZHar    T    A        1      2        2 
  15   chr15_2179704   Sample    T    A        0      0        2 
  15   chr15_2193704     AAsi    G    A        0      0        2 
  15   chr15_2193704     AKia    G    A        0      0        2 
  15   chr15_2193704     AOna    G    A        1      2        2 
  15   chr15_2193704     ASom    G    A        0      0        2 
  15   chr15_2193704     HCab    G    A        0      0        2 
  15   chr15_2193704     HPrz    G    A        0      0        2 
  15   chr15_2193704     ZBoe    G    A        0      0        2 
  15   chr15_2193704     ZGre    G    A        0      0        2 
  15   chr15_2193704     ZHar    G    A        0      0        2 
  15   chr15_2193704   Sample    G    A        0      0        2 
  15   chr15_2214388     AAsi    A    G        0      0        2 
  15   chr15_2214388     AKia    A    G        1      2        2 
  15   chr15_2214388     AOna    A    G        0      0        2 
  15   chr15_2214388     ASom    A    G        0      0        2 
  15   chr15_2214388     HCab    A    G        0      0        2 
  15   chr15_2214388     HPrz    A    G        0      0        2 
  15   chr15_2214388     ZBoe    A    G        0      0        2 
  15   chr15_2214388     ZGre    A    G        0      0        2 
  15   chr15_2214388     ZHar    A    G        0      0        2 
  15   chr15_2214388   Sample    A    G        0      0        2 
  15   chr15_2214665     AAsi    G    C        0      0        2 
  15   chr15_2214665     AKia    G    C        0      0        2 
  15   chr15_2214665     AOna    G    C        0      0        2 
  15   chr15_2214665     ASom    G    C        0      0        2 
  15   chr15_2214665     HCab    G    C        1      2        2 
  15   chr15_2214665     HPrz    G    C        1      2        2 
  15   chr15_2214665     ZBoe    G    C        0      0        2 
  15   chr15_2214665     ZGre    G    C        0      0        2 
  15   chr15_2214665     ZHar    G    C        0      0        2 
  15   chr15_2214665   Sample    G    C        0      0        2 
  15   chr15_2217013     AAsi    C    T        0      0        2 
  15   chr15_2217013     AKia    C    T        0      0        2 
  15   chr15_2217013     AOna    C    T        0      0        2 
  15   chr15_2217013     ASom    C    T        0      0        2 
  15   chr15_2217013     HCab    C    T        0      0        2 
  15   chr15_2217013     HPrz    C    T      0.5      1        2 
  15   chr15_2217013     ZBoe    C    T        0      0        2 
  15   chr15_2217013     ZGre    C    T        0      0        2 
  15   chr15_2217013     ZHar    C    T        0      0        2 
  15   chr15_2217013   Sample    C    T        0      0        2 
  15   chr15_2218325     AAsi    G    A        0      0        2 
  15   chr15_2218325     AKia    G    A        0      0        2 
  15   chr15_2218325     AOna    G    A        0      0        2 
  15   chr15_2218325     ASom    G    A        0      0        2 
  15   chr15_2218325     HCab    G    A        0      0        2 
  15   chr15_2218325     HPrz    G    A        0      0        2 
  15   chr15_2218325     ZBoe    G    A        0      0        2 
  15   chr15_2218325     ZGre    G    A        0      0        2 
  15   chr15_2218325     ZHar    G    A        1      2        2 
  15   chr15_2218325   Sample    G    A        0      0        2 
  15   chr15_2223698     AAsi    G    T        0      0        2 
  15   chr15_2223698     AKia    G    T        0      0        2 
  15   chr15_2223698     AOna    G    T        1      2        2 
  15   chr15_2223698     ASom    G    T        0      0        2 
  15   chr15_2223698     HCab    G    T        0      0        2 
  15   chr15_2223698     HPrz    G    T        0      0        2 
  15   chr15_2223698     ZBoe    G    T        0      0        2 
  15   chr15_2223698     ZGre    G    T        0      0        2 
  15   chr15_2223698     ZHar    G    T        0      0        2 
  15   chr15_2223698   Sample    G    T        0      0        2 
  15   chr15_2225258     AAsi    C    T        0      0        2 
  15   chr15_2225258     AKia    C    T        0      0        2 
  15   chr15_2225258     AOna    C    T        0      0        2 
  15   chr15_2225258     ASom    C    T        0      0        2 
  15   chr15_2225258     HCab    C    T        0      0        2 
  15   chr15_2225258     HPrz    C    T        0      0        2 
  15   chr15_2225258     ZBoe    C    T        0      0        2 
  15   chr15_2225258     ZGre    C    T        1      2        2 
  15   chr15_2225258     ZHar    C    T        0      0        2 
  15   chr15_2225258   Sample    C    T        0      0        2 
  15   chr15_2235038     AAsi    T    C        0      0        2 
  15   chr15_2235038     AKia    T    C        0      0        2 
  15   chr15_2235038     AOna    T    C        0      0        2 
  15   chr15_2235038     ASom    T    C        0      0        2 
  15   chr15_2235038     HCab    T    C        0      0        2 
  15   chr15_2235038     HPrz    T    C      0.5      1        2 
  15   chr15_2235038     ZBoe    T    C        0      0        2 
  15   chr15_2235038     ZGre    T    C        0      0        2 
  15   chr15_2235038     ZHar    T    C        0      0        2 
  15   chr15_2235038   Sample    T    C        0      0        2 
  15   chr15_2236522     AAsi    C    T        0      0        2 
  15   chr15_2236522     AKia    C    T        1      2        2 
  15   chr15_2236522     AOna    C    T        1      2        2 
  15   chr15_2236522     ASom    C    T        0      0        2 
  15   chr15_2236522     HCab    C    T        0      0        2 
  15   chr15_2236522     HPrz    C    T        0      0        2 
  15   chr15_2236522     ZBoe    C    T        0      0        2 
  15   chr15_2236522     ZGre    C    T        0      0        2 
  15   chr15_2236522     ZHar    C    T        0      0        2 
  15   chr15_2236522   Sample    C    T        0      0        2 
  15   chr15_2237336     AAsi    T    G        0      0        2 
  15   chr15_2237336     AKia    T    G        0      0        2 
  15   chr15_2237336     AOna    T    G        0      0        2 
  15   chr15_2237336     ASom    T    G        0      0        2 
  15   chr15_2237336     HCab    T    G        1      2        2 
  15   chr15_2237336     HPrz    T    G        1      2        2 
  15   chr15_2237336     ZBoe    T    G        0      0        2 
  15   chr15_2237336     ZGre    T    G        0      0        2 
  15   chr15_2237336     ZHar    T    G        0      0        2 
  15   chr15_2237336   Sample    T    G        0      0        2 
  15   chr15_2239290     AAsi    A    G        0      0        2 
  15   chr15_2239290     AKia    A    G        0      0        2 
  15   chr15_2239290     AOna    A    G        0      0        2 
  15   chr15_2239290     ASom    A    G        0      0        2 
  15   chr15_2239290     HCab    A    G        0      0        2 
  15   chr15_2239290     HPrz    A    G        0      0        2 
  15   chr15_2239290     ZBoe    A    G        0      0        2 
  15   chr15_2239290     ZGre    A    G        1      2        2 
  15   chr15_2239290     ZHar    A    G        0      0        2 
  15   chr15_2239290   Sample    A    G        0      0        2 
  15   chr15_2239976     AAsi    G    C        0      0        2 
  15   chr15_2239976     AKia    G    C        0      0        2 
  15   chr15_2239976     AOna    G    C        0      0        2 
  15   chr15_2239976     ASom    G    C        0      0        2 
  15   chr15_2239976     HCab    G    C        1      2        2 
  15   chr15_2239976     HPrz    G    C        1      2        2 
  15   chr15_2239976     ZBoe    G    C        0      0        2 
  15   chr15_2239976     ZGre    G    C        0      0        2 
  15   chr15_2239976     ZHar    G    C        0      0        2 
  15   chr15_2239976   Sample    G    C        0      0        2 
  15   chr15_2248286     AAsi    A    G        0      0        2 
  15   chr15_2248286     AKia    A    G        0      0        2 
  15   chr15_2248286     AOna    A    G        0      0        2 
  15   chr15_2248286     ASom    A    G        0      0        2 
  15   chr15_2248286     HCab    A    G        0      0        2 
  15   chr15_2248286     HPrz    A    G        0      0        2 
  15   chr15_2248286     ZBoe    A    G      0.5      1        2 
  15   chr15_2248286     ZGre    A    G        0      0        2 
  15   chr15_2248286     ZHar    A    G        0      0        2 
  15   chr15_2248286   Sample    A    G        0      0        2 
  15   chr15_2248412     AAsi    T    G        0      0        2 
  15   chr15_2248412     AKia    T    G        0      0        2 
  15   chr15_2248412     AOna    T    G        0      0        2 
  15   chr15_2248412     ASom    T    G        0      0        2 
  15   chr15_2248412     HCab    T    G        1      2        2 
  15   chr15_2248412     HPrz    T    G        1      2        2 
  15   chr15_2248412     ZBoe    T    G        0      0        2 
  15   chr15_2248412     ZGre    T    G        0      0        2 
  15   chr15_2248412     ZHar    T    G        0      0        2 
  15   chr15_2248412   Sample    T    G        0      0        2 
  15   chr15_2254324     AAsi    G    T        0      0        2 
  15   chr15_2254324     AKia    G    T        0      0        2 
  15   chr15_2254324     AOna    G    T        0      0        2 
  15   chr15_2254324     ASom    G    T        0      0        2 
  15   chr15_2254324     HCab    G    T        1      2        2 
  15   chr15_2254324     HPrz    G    T        1      2        2 
  15   chr15_2254324     ZBoe    G    T        0      0        2 
  15   chr15_2254324     ZGre    G    T        0      0        2 
  15   chr15_2254324     ZHar    G    T        0      0        2 
  15   chr15_2254324   Sample    G    T        0      0        2 
  15   chr15_2270566     AAsi    A    G        0      0        2 
  15   chr15_2270566     AKia    A    G        0      0        2 
  15   chr15_2270566     AOna    A    G        0      0        2 
  15   chr15_2270566     ASom    A    G        0      0        2 
  15   chr15_2270566     HCab    A    G      0.5      1        2 
  15   chr15_2270566     HPrz    A    G      0.5      1        2 
  15   chr15_2270566     ZBoe    A    G        0      0        2 
  15   chr15_2270566     ZGre    A    G        0      0        2 
  15   chr15_2270566     ZHar    A    G        0      0        2 
  15   chr15_2270566   Sample    A    G        0      0        2 
  15   chr15_2272968     AAsi    A    G        0      0        2 
  15   chr15_2272968     AKia    A    G        0      0        2 
  15   chr15_2272968     AOna    A    G        0      0        2 
  15   chr15_2272968     ASom    A    G        0      0        2 
  15   chr15_2272968     HCab    A    G      0.5      1        2 
  15   chr15_2272968     HPrz    A    G      0.5      1        2 
  15   chr15_2272968     ZBoe    A    G        0      0        2 
  15   chr15_2272968     ZGre    A    G        0      0        2 
  15   chr15_2272968     ZHar    A    G        0      0        2 
  15   chr15_2272968   Sample    A    G        0      0        2 
  15   chr15_2273271     AAsi    T    C        0      0        2 
  15   chr15_2273271     AKia    T    C        0      0        2 
  15   chr15_2273271     AOna    T    C        0      0        2 
  15   chr15_2273271     ASom    T    C        0      0        2 
  15   chr15_2273271     HCab    T    C        0      0        2 
  15   chr15_2273271     HPrz    T    C        0      0        2 
  15   chr15_2273271     ZBoe    T    C        0      0        2 
  15   chr15_2273271     ZGre    T    C        0      0        2 
  15   chr15_2273271     ZHar    T    C        1      2        2 
  15   chr15_2273271   Sample    T    C        0      0        2 
  15   chr15_2277707     AAsi    C    T        0      0        2 
  15   chr15_2277707     AKia    C    T      0.5      1        2 
  15   chr15_2277707     AOna    C    T        0      0        2 
  15   chr15_2277707     ASom    C    T        0      0        2 
  15   chr15_2277707     HCab    C    T        0      0        2 
  15   chr15_2277707     HPrz    C    T        0      0        2 
  15   chr15_2277707     ZBoe    C    T        0      0        2 
  15   chr15_2277707     ZGre    C    T        0      0        2 
  15   chr15_2277707     ZHar    C    T        0      0        2 
  15   chr15_2277707   Sample    C    T        0      0        2 
  15   chr15_2289025     AAsi    A    T        0      0        2 
  15   chr15_2289025     AKia    A    T        0      0        2 
  15   chr15_2289025     AOna    A    T        0      0        2 
  15   chr15_2289025     ASom    A    T        0      0        2 
  15   chr15_2289025     HCab    A    T      0.5      1        2 
  15   chr15_2289025     HPrz    A    T      0.5      1        2 
  15   chr15_2289025     ZBoe    A    T        0      0        2 
  15   chr15_2289025     ZGre    A    T        0      0        2 
  15   chr15_2289025     ZHar    A    T        0      0        2 
  15   chr15_2289025   Sample    A    T        0      0        2 
  15   chr15_2304672     AAsi    A    C        0      0        2 
  15   chr15_2304672     AKia    A    C        0      0        2 
  15   chr15_2304672     AOna    A    C        0      0        2 
  15   chr15_2304672     ASom    A    C        0      0        2 
  15   chr15_2304672     HCab    A    C        0      0        2 
  15   chr15_2304672     HPrz    A    C        0      0        2 
  15   chr15_2304672     ZBoe    A    C      0.5      1        2 
  15   chr15_2304672     ZGre    A    C        0      0        2 
  15   chr15_2304672     ZHar    A    C        0      0        2 
  15   chr15_2304672   Sample    A    C        0      0        2 
  15   chr15_2305086     AAsi    C    G        0      0        2 
  15   chr15_2305086     AKia    C    G        0      0        2 
  15   chr15_2305086     AOna    C    G        0      0        2 
  15   chr15_2305086     ASom    C    G        0      0        2 
  15   chr15_2305086     HCab    C    G        0      0        2 
  15   chr15_2305086     HPrz    C    G        0      0        2 
  15   chr15_2305086     ZBoe    C    G        0      0        2 
  15   chr15_2305086     ZGre    C    G        1      2        2 
  15   chr15_2305086     ZHar    C    G        0      0        2 
  15   chr15_2305086   Sample    C    G        0      0        2 
  15   chr15_2306940     AAsi    C    T        0      0        2 
  15   chr15_2306940     AKia    C    T        0      0        2 
  15   chr15_2306940     AOna    C    T        0      0        2 
  15   chr15_2306940     ASom    C    T        0      0        2 
  15   chr15_2306940     HCab    C    T        0      0        2 
  15   chr15_2306940     HPrz    C    T        0      0        2 
  15   chr15_2306940     ZBoe    C    T        0      0        2 
  15   chr15_2306940     ZGre    C    T        1      2        2 
  15   chr15_2306940     ZHar    C    T        0      0        2 
  15   chr15_2306940   Sample    C    T        0      0        2 
  15   chr15_2310005     AAsi    C    T        0      0        2 
  15   chr15_2310005     AKia    C    T        1      2        2 
  15   chr15_2310005     AOna    C    T        0      0        2 
  15   chr15_2310005     ASom    C    T        0      0        2 
  15   chr15_2310005     HCab    C    T        0      0        2 
  15   chr15_2310005     HPrz    C    T        0      0        2 
  15   chr15_2310005     ZBoe    C    T        0      0        2 
  15   chr15_2310005     ZGre    C    T        0      0        2 
  15   chr15_2310005     ZHar    C    T        0      0        2 
  15   chr15_2310005   Sample    C    T        0      0        2 
  15   chr15_2317818     AAsi    A    G        0      0        2 
  15   chr15_2317818     AKia    A    G        0      0        2 
  15   chr15_2317818     AOna    A    G        0      0        2 
  15   chr15_2317818     ASom    A    G        0      0        2 
  15   chr15_2317818     HCab    A    G        1      2        2 
  15   chr15_2317818     HPrz    A    G        0      0        2 
  15   chr15_2317818     ZBoe    A    G        0      0        2 
  15   chr15_2317818     ZGre    A    G        0      0        2 
  15   chr15_2317818     ZHar    A    G        0      0        2 
  15   chr15_2317818   Sample    A    G        0      0        2 
  15   chr15_2318625     AAsi    G    A        0      0        2 
  15   chr15_2318625     AKia    G    A        0      0        2 
  15   chr15_2318625     AOna    G    A        0      0        2 
  15   chr15_2318625     ASom    G    A        0      0        2 
  15   chr15_2318625     HCab    G    A        0      0        2 
  15   chr15_2318625     HPrz    G    A        0      0        2 
  15   chr15_2318625     ZBoe    G    A      0.5      1        2 
  15   chr15_2318625     ZGre    G    A        0      0        2 
  15   chr15_2318625     ZHar    G    A        0      0        2 
  15   chr15_2318625   Sample    G    A        0      0        2 
  15   chr15_2318749     AAsi    A    G        0      0        2 
  15   chr15_2318749     AKia    A    G        0      0        2 
  15   chr15_2318749     AOna    A    G        0      0        2 
  15   chr15_2318749     ASom    A    G        0      0        2 
  15   chr15_2318749     HCab    A    G        0      0        2 
  15   chr15_2318749     HPrz    A    G        1      2        2 
  15   chr15_2318749     ZBoe    A    G        0      0        2 
  15   chr15_2318749     ZGre    A    G        0      0        2 
  15   chr15_2318749     ZHar    A    G        0      0        2 
  15   chr15_2318749   Sample    A    G        0      0        2 
  15   chr15_2321227     AAsi    T    C        0      0        2 
  15   chr15_2321227     AKia    T    C        0      0        2 
  15   chr15_2321227     AOna    T    C        0      0        2 
  15   chr15_2321227     ASom    T    C        0      0        2 
  15   chr15_2321227     HCab    T    C        0      0        2 
  15   chr15_2321227     HPrz    T    C        0      0        2 
  15   chr15_2321227     ZBoe    T    C        0      0        2 
  15   chr15_2321227     ZGre    T    C        0      0        2 
  15   chr15_2321227     ZHar    T    C        1      2        2 
  15   chr15_2321227   Sample    T    C        0      0        2 
  15   chr15_2324692     AAsi    A    T        0      0        2 
  15   chr15_2324692     AKia    A    T        0      0        2 
  15   chr15_2324692     AOna    A    T        1      2        2 
  15   chr15_2324692     ASom    A    T        0      0        2 
  15   chr15_2324692     HCab    A    T        0      0        2 
  15   chr15_2324692     HPrz    A    T        0      0        2 
  15   chr15_2324692     ZBoe    A    T        0      0        2 
  15   chr15_2324692     ZGre    A    T        0      0        2 
  15   chr15_2324692     ZHar    A    T        0      0        2 
  15   chr15_2324692   Sample    A    T        0      0        2 
  15   chr15_2324904     AAsi    G    A        0      0        2 
  15   chr15_2324904     AKia    G    A        0      0        2 
  15   chr15_2324904     AOna    G    A        1      2        2 
  15   chr15_2324904     ASom    G    A        0      0        2 
  15   chr15_2324904     HCab    G    A        1      2        2 
  15   chr15_2324904     HPrz    G    A        1      2        2 
  15   chr15_2324904     ZBoe    G    A        0      0        2 
  15   chr15_2324904     ZGre    G    A        0      0        2 
  15   chr15_2324904     ZHar    G    A        0      0        2 
  15   chr15_2324904   Sample    G    A        0      0        2 
  15   chr15_2341582     AAsi    A    C        0      0        2 
  15   chr15_2341582     AKia    A    C        1      2        2 
  15   chr15_2341582     AOna    A    C        1      2        2 
  15   chr15_2341582     ASom    A    C        0      0        2 
  15   chr15_2341582     HCab    A    C        0      0        2 
  15   chr15_2341582     HPrz    A    C        0      0        2 
  15   chr15_2341582     ZBoe    A    C        0      0        2 
  15   chr15_2341582     ZGre    A    C        0      0        2 
  15   chr15_2341582     ZHar    A    C        0      0        2 
  15   chr15_2341582   Sample    A    C        0      0        2 
  15   chr15_2344387     AAsi    T    C        0      0        2 
  15   chr15_2344387     AKia    T    C        0      0        2 
  15   chr15_2344387     AOna    T    C        0      0        2 
  15   chr15_2344387     ASom    T    C        0      0        2 
  15   chr15_2344387     HCab    T    C        1      2        2 
  15   chr15_2344387     HPrz    T    C        0      0        2 
  15   chr15_2344387     ZBoe    T    C        0      0        2 
  15   chr15_2344387     ZGre    T    C        0      0        2 
  15   chr15_2344387     ZHar    T    C        0      0        2 
  15   chr15_2344387   Sample    T    C        0      0        2 
  15   chr15_2347129     AAsi    C    T      0.5      1        2 
  15   chr15_2347129     AKia    C    T        0      0        2 
  15   chr15_2347129     AOna    C    T        0      0        2 
  15   chr15_2347129     ASom    C    T        0      0        2 
  15   chr15_2347129     HCab    C    T        0      0        2 
  15   chr15_2347129     HPrz    C    T        0      0        2 
  15   chr15_2347129     ZBoe    C    T        0      0        2 
  15   chr15_2347129     ZGre    C    T        0      0        2 
  15   chr15_2347129     ZHar    C    T        0      0        2 
  15   chr15_2347129   Sample    C    T        1      2        2 
  15   chr15_2351820     AAsi    C    T        0      0        2 
  15   chr15_2351820     AKia    C    T        0      0        2 
  15   chr15_2351820     AOna    C    T        0      0        2 
  15   chr15_2351820     ASom    C    T        0      0        2 
  15   chr15_2351820     HCab    C    T        0      0        2 
  15   chr15_2351820     HPrz    C    T        0      0        2 
  15   chr15_2351820     ZBoe    C    T        1      2        2 
  15   chr15_2351820     ZGre    C    T        1      2        2 
  15   chr15_2351820     ZHar    C    T        1      2        2 
  15   chr15_2351820   Sample    C    T        0      0        2 
  15   chr15_2353277     AAsi    C    G      0.5      1        2 
  15   chr15_2353277     AKia    C    G        0      0        2 
  15   chr15_2353277     AOna    C    G        0      0        2 
  15   chr15_2353277     ASom    C    G      0.5      1        2 
  15   chr15_2353277     HCab    C    G        0      0        2 
  15   chr15_2353277     HPrz    C    G        0      0        2 
  15   chr15_2353277     ZBoe    C    G        0      0        2 
  15   chr15_2353277     ZGre    C    G        0      0        2 
  15   chr15_2353277     ZHar    C    G        0      0        2 
  15   chr15_2353277   Sample    C    G        0      0        2 
  15   chr15_2354461     AAsi    G    A        0      0        2 
  15   chr15_2354461     AKia    G    A        0      0        2 
  15   chr15_2354461     AOna    G    A        0      0        2 
  15   chr15_2354461     ASom    G    A        0      0        2 
  15   chr15_2354461     HCab    G    A        1      2        2 
  15   chr15_2354461     HPrz    G    A        1      2        2 
  15   chr15_2354461     ZBoe    G    A        0      0        2 
  15   chr15_2354461     ZGre    G    A        0      0        2 
  15   chr15_2354461     ZHar    G    A        0      0        2 
  15   chr15_2354461   Sample    G    A        0      0        2 
  15   chr15_2360202     AAsi    G    A        0      0        2 
  15   chr15_2360202     AKia    G    A        0      0        2 
  15   chr15_2360202     AOna    G    A        1      2        2 
  15   chr15_2360202     ASom    G    A        0      0        2 
  15   chr15_2360202     HCab    G    A        0      0        2 
  15   chr15_2360202     HPrz    G    A        0      0        2 
  15   chr15_2360202     ZBoe    G    A        0      0        2 
  15   chr15_2360202     ZGre    G    A        0      0        2 
  15   chr15_2360202     ZHar    G    A        0      0        2 
  15   chr15_2360202   Sample    G    A        0      0        2 
  15   chr15_2377889     AAsi    C    T        0      0        2 
  15   chr15_2377889     AKia    C    T        0      0        2 
  15   chr15_2377889     AOna    C    T        0      0        2 
  15   chr15_2377889     ASom    C    T        0      0        2 
  15   chr15_2377889     HCab    C    T        0      0        2 
  15   chr15_2377889     HPrz    C    T        0      0        2 
  15   chr15_2377889     ZBoe    C    T        0      0        2 
  15   chr15_2377889     ZGre    C    T        1      2        2 
  15   chr15_2377889     ZHar    C    T        0      0        2 
  15   chr15_2377889   Sample    C    T        0      0        2 
  15   chr15_2383476     AAsi    G    C        0      0        2 
  15   chr15_2383476     AKia    G    C        0      0        2 
  15   chr15_2383476     AOna    G    C        0      0        2 
  15   chr15_2383476     ASom    G    C        0      0        2 
  15   chr15_2383476     HCab    G    C        0      0        2 
  15   chr15_2383476     HPrz    G    C        0      0        2 
  15   chr15_2383476     ZBoe    G    C        0      0        2 
  15   chr15_2383476     ZGre    G    C        1      2        2 
  15   chr15_2383476     ZHar    G    C        0      0        2 
  15   chr15_2383476   Sample    G    C        0      0        2 
  15   chr15_2392711     AAsi    A    G      0.5      1        2 
  15   chr15_2392711     AKia    A    G        0      0        2 
  15   chr15_2392711     AOna    A    G        0      0        2 
  15   chr15_2392711     ASom    A    G        1      2        2 
  15   chr15_2392711     HCab    A    G        0      0        2 
  15   chr15_2392711     HPrz    A    G        0      0        2 
  15   chr15_2392711     ZBoe    A    G        0      0        2 
  15   chr15_2392711     ZGre    A    G        0      0        2 
  15   chr15_2392711     ZHar    A    G        0      0        2 
  15   chr15_2392711   Sample    A    G        0      0        2 
  15   chr15_2398612     AAsi    T    A      0.5      1        2 
  15   chr15_2398612     AKia    T    A        0      0        2 
  15   chr15_2398612     AOna    T    A        0      0        2 
  15   chr15_2398612     ASom    T    A        0      0        2 
  15   chr15_2398612     HCab    T    A        0      0        2 
  15   chr15_2398612     HPrz    T    A        0      0        2 
  15   chr15_2398612     ZBoe    T    A        0      0        2 
  15   chr15_2398612     ZGre    T    A        0      0        2 
  15   chr15_2398612     ZHar    T    A        0      0        2 
  15   chr15_2398612   Sample    T    A        1      2        2 
  15   chr15_2403531     AAsi    C    T        0      0        2 
  15   chr15_2403531     AKia    C    T        0      0        2 
  15   chr15_2403531     AOna    C    T        0      0        2 
  15   chr15_2403531     ASom    C    T        0      0        2 
  15   chr15_2403531     HCab    C    T        0      0        2 
  15   chr15_2403531     HPrz    C    T      0.5      1        2 
  15   chr15_2403531     ZBoe    C    T        0      0        2 
  15   chr15_2403531     ZGre    C    T        0      0        2 
  15   chr15_2403531     ZHar    C    T        0      0        2 
  15   chr15_2403531   Sample    C    T        0      0        2 
  15   chr15_2406552     AAsi    C    G        0      0        2 
  15   chr15_2406552     AKia    C    G        0      0        2 
  15   chr15_2406552     AOna    C    G        0      0        2 
  15   chr15_2406552     ASom    C    G        0      0        2 
  15   chr15_2406552     HCab    C    G        0      0        2 
  15   chr15_2406552     HPrz    C    G        0      0        2 
  15   chr15_2406552     ZBoe    C    G        0      0        2 
  15   chr15_2406552     ZGre    C    G        1      2        2 
  15   chr15_2406552     ZHar    C    G        0      0        2 
  15   chr15_2406552   Sample    C    G        0      0        2 
  15   chr15_2408008     AAsi    G    T        0      0        2 
  15   chr15_2408008     AKia    G    T        0      0        2 
  15   chr15_2408008     AOna    G    T        0      0        2 
  15   chr15_2408008     ASom    G    T        0      0        2 
  15   chr15_2408008     HCab    G    T        1      2        2 
  15   chr15_2408008     HPrz    G    T      0.5      1        2 
  15   chr15_2408008     ZBoe    G    T        0      0        2 
  15   chr15_2408008     ZGre    G    T        0      0        2 
  15   chr15_2408008     ZHar    G    T        0      0        2 
  15   chr15_2408008   Sample    G    T        0      0        2 
  15   chr15_2412059     AAsi    C    T        0      0        2 
  15   chr15_2412059     AKia    C    T        1      2        2 
  15   chr15_2412059     AOna    C    T        1      2        2 
  15   chr15_2412059     ASom    C    T        0      0        2 
  15   chr15_2412059     HCab    C    T        0      0        2 
  15   chr15_2412059     HPrz    C    T        0      0        2 
  15   chr15_2412059     ZBoe    C    T        0      0        2 
  15   chr15_2412059     ZGre    C    T        0      0        2 
  15   chr15_2412059     ZHar    C    T        0      0        2 
  15   chr15_2412059   Sample    C    T        0      0        2 
  15   chr15_2417146     AAsi    A    G        0      0        2 
  15   chr15_2417146     AKia    A    G        0      0        2 
  15   chr15_2417146     AOna    A    G        0      0        2 
  15   chr15_2417146     ASom    A    G        0      0        2 
  15   chr15_2417146     HCab    A    G        0      0        2 
  15   chr15_2417146     HPrz    A    G        0      0        2 
  15   chr15_2417146     ZBoe    A    G        0      0        2 
  15   chr15_2417146     ZGre    A    G        0      0        2 
  15   chr15_2417146     ZHar    A    G        1      2        2 
  15   chr15_2417146   Sample    A    G        0      0        2 
  15   chr15_2418037     AAsi    T    C        0      0        2 
  15   chr15_2418037     AKia    T    C        0      0        2 
  15   chr15_2418037     AOna    T    C        0      0        2 
  15   chr15_2418037     ASom    T    C        0      0        2 
  15   chr15_2418037     HCab    T    C        0      0        2 
  15   chr15_2418037     HPrz    T    C        0      0        2 
  15   chr15_2418037     ZBoe    T    C        0      0        2 
  15   chr15_2418037     ZGre    T    C        0      0        2 
  15   chr15_2418037     ZHar    T    C        1      2        2 
  15   chr15_2418037   Sample    T    C        0      0        2 
  15   chr15_2418833     AAsi    T    G        0      0        2 
  15   chr15_2418833     AKia    T    G        0      0        2 
  15   chr15_2418833     AOna    T    G        0      0        2 
  15   chr15_2418833     ASom    T    G        0      0        2 
  15   chr15_2418833     HCab    T    G        0      0        2 
  15   chr15_2418833     HPrz    T    G      0.5      1        2 
  15   chr15_2418833     ZBoe    T    G        0      0        2 
  15   chr15_2418833     ZGre    T    G        0      0        2 
  15   chr15_2418833     ZHar    T    G        0      0        2 
  15   chr15_2418833   Sample    T    G        0      0        2 
  15   chr15_2421683     AAsi    T    A        0      0        2 
  15   chr15_2421683     AKia    T    A        0      0        2 
  15   chr15_2421683     AOna    T    A        0      0        2 
  15   chr15_2421683     ASom    T    A        0      0        2 
  15   chr15_2421683     HCab    T    A        1      2        2 
  15   chr15_2421683     HPrz    T    A        1      2        2 
  15   chr15_2421683     ZBoe    T    A        0      0        2 
  15   chr15_2421683     ZGre    T    A        0      0        2 
  15   chr15_2421683     ZHar    T    A        0      0        2 
  15   chr15_2421683   Sample    T    A        0      0        2 
  15   chr15_2450221     AAsi    T    C        0      0        2 
  15   chr15_2450221     AKia    T    C        0      0        2 
  15   chr15_2450221     AOna    T    C        0      0        2 
  15   chr15_2450221     ASom    T    C        0      0        2 
  15   chr15_2450221     HCab    T    C        1      2        2 
  15   chr15_2450221     HPrz    T    C        1      2        2 
  15   chr15_2450221     ZBoe    T    C        0      0        2 
  15   chr15_2450221     ZGre    T    C        0      0        2 
  15   chr15_2450221     ZHar    T    C        0      0        2 
  15   chr15_2450221   Sample    T    C        0      0        2 
  15   chr15_2456934     AAsi    T    G        0      0        2 
  15   chr15_2456934     AKia    T    G        0      0        2 
  15   chr15_2456934     AOna    T    G        0      0        2 
  15   chr15_2456934     ASom    T    G        0      0        2 
  15   chr15_2456934     HCab    T    G        1      2        2 
  15   chr15_2456934     HPrz    T    G        1      2        2 
  15   chr15_2456934     ZBoe    T    G        0      0        2 
  15   chr15_2456934     ZGre    T    G        0      0        2 
  15   chr15_2456934     ZHar    T    G        0      0        2 
  15   chr15_2456934   Sample    T    G        0      0        2 
  15   chr15_2469013     AAsi    C    A        0      0        2 
  15   chr15_2469013     AKia    C    A        1      2        2 
  15   chr15_2469013     AOna    C    A        0      0        2 
  15   chr15_2469013     ASom    C    A        0      0        2 
  15   chr15_2469013     HCab    C    A        0      0        2 
  15   chr15_2469013     HPrz    C    A        0      0        2 
  15   chr15_2469013     ZBoe    C    A        0      0        2 
  15   chr15_2469013     ZGre    C    A        0      0        2 
  15   chr15_2469013     ZHar    C    A        0      0        2 
  15   chr15_2469013   Sample    C    A        0      0        2 
  15   chr15_2471262     AAsi    T    G        0      0        2 
  15   chr15_2471262     AKia    T    G        0      0        2 
  15   chr15_2471262     AOna    T    G        0      0        2 
  15   chr15_2471262     ASom    T    G        0      0        2 
  15   chr15_2471262     HCab    T    G        0      0        2 
  15   chr15_2471262     HPrz    T    G        0      0        2 
  15   chr15_2471262     ZBoe    T    G        1      2        2 
  15   chr15_2471262     ZGre    T    G        0      0        2 
  15   chr15_2471262     ZHar    T    G        0      0        2 
  15   chr15_2471262   Sample    T    G        0      0        2 
  15   chr15_2472629     AAsi    T    C      0.5      1        2 
  15   chr15_2472629     AKia    T    C        0      0        2 
  15   chr15_2472629     AOna    T    C        0      0        2 
  15   chr15_2472629     ASom    T    C        0      0        2 
  15   chr15_2472629     HCab    T    C        0      0        2 
  15   chr15_2472629     HPrz    T    C        0      0        2 
  15   chr15_2472629     ZBoe    T    C        0      0        2 
  15   chr15_2472629     ZGre    T    C        0      0        2 
  15   chr15_2472629     ZHar    T    C        0      0        2 
  15   chr15_2472629   Sample    T    C        0      0        2 
  15   chr15_2477343     AAsi    T    G        0      0        2 
  15   chr15_2477343     AKia    T    G        0      0        2 
  15   chr15_2477343     AOna    T    G        0      0        2 
  15   chr15_2477343     ASom    T    G        0      0        2 
  15   chr15_2477343     HCab    T    G        0      0        2 
  15   chr15_2477343     HPrz    T    G        0      0        2 
  15   chr15_2477343     ZBoe    T    G        0      0        2 
  15   chr15_2477343     ZGre    T    G        1      2        2 
  15   chr15_2477343     ZHar    T    G        0      0        2 
  15   chr15_2477343   Sample    T    G        0      0        2 
  15   chr15_2486911     AAsi    T    C        0      0        2 
  15   chr15_2486911     AKia    T    C        0      0        2 
  15   chr15_2486911     AOna    T    C        0      0        2 
  15   chr15_2486911     ASom    T    C        0      0        2 
  15   chr15_2486911     HCab    T    C        0      0        2 
  15   chr15_2486911     HPrz    T    C      0.5      1        2 
  15   chr15_2486911     ZBoe    T    C        0      0        2 
  15   chr15_2486911     ZGre    T    C        0      0        2 
  15   chr15_2486911     ZHar    T    C        0      0        2 
  15   chr15_2486911   Sample    T    C        0      0        2 
  15   chr15_2487112     AAsi    A    G        0      0        2 
  15   chr15_2487112     AKia    A    G        0      0        2 
  15   chr15_2487112     AOna    A    G        0      0        2 
  15   chr15_2487112     ASom    A    G        0      0        2 
  15   chr15_2487112     HCab    A    G        1      2        2 
  15   chr15_2487112     HPrz    A    G        0      0        2 
  15   chr15_2487112     ZBoe    A    G        0      0        2 
  15   chr15_2487112     ZGre    A    G        0      0        2 
  15   chr15_2487112     ZHar    A    G        0      0        2 
  15   chr15_2487112   Sample    A    G        0      0        2 
  15   chr15_2494400     AAsi    T    C        0      0        2 
  15   chr15_2494400     AKia    T    C        0      0        2 
  15   chr15_2494400     AOna    T    C        0      0        2 
  15   chr15_2494400     ASom    T    C      0.5      1        2 
  15   chr15_2494400     HCab    T    C        0      0        2 
  15   chr15_2494400     HPrz    T    C        0      0        2 
  15   chr15_2494400     ZBoe    T    C        0      0        2 
  15   chr15_2494400     ZGre    T    C        0      0        2 
  15   chr15_2494400     ZHar    T    C        0      0        2 
  15   chr15_2494400   Sample    T    C        0      0        2 
  15   chr15_2498939     AAsi    C    T        1      2        2 
  15   chr15_2498939     AKia    C    T        0      0        2 
  15   chr15_2498939     AOna    C    T        0      0        2 
  15   chr15_2498939     ASom    C    T        1      2        2 
  15   chr15_2498939     HCab    C    T        0      0        2 
  15   chr15_2498939     HPrz    C    T        0      0        2 
  15   chr15_2498939     ZBoe    C    T        0      0        2 
  15   chr15_2498939     ZGre    C    T        0      0        2 
  15   chr15_2498939     ZHar    C    T        0      0        2 
  15   chr15_2498939   Sample    C    T        1      2        2 
  15   chr15_2502691     AAsi    A    G        0      0        2 
  15   chr15_2502691     AKia    A    G        0      0        2 
  15   chr15_2502691     AOna    A    G        0      0        2 
  15   chr15_2502691     ASom    A    G        0      0        2 
  15   chr15_2502691     HCab    A    G        1      2        2 
  15   chr15_2502691     HPrz    A    G        1      2        2 
  15   chr15_2502691     ZBoe    A    G        0      0        2 
  15   chr15_2502691     ZGre    A    G        0      0        2 
  15   chr15_2502691     ZHar    A    G        0      0        2 
  15   chr15_2502691   Sample    A    G        0      0        2 
  15   chr15_2502860     AAsi    G    A        0      0        2 
  15   chr15_2502860     AKia    G    A        0      0        2 
  15   chr15_2502860     AOna    G    A        1      2        2 
  15   chr15_2502860     ASom    G    A        0      0        2 
  15   chr15_2502860     HCab    G    A        0      0        2 
  15   chr15_2502860     HPrz    G    A        0      0        2 
  15   chr15_2502860     ZBoe    G    A        0      0        2 
  15   chr15_2502860     ZGre    G    A        0      0        2 
  15   chr15_2502860     ZHar    G    A        0      0        2 
  15   chr15_2502860   Sample    G    A        0      0        2 
  15   chr15_2506488     AAsi    C    T        0      0        2 
  15   chr15_2506488     AKia    C    T        0      0        2 
  15   chr15_2506488     AOna    C    T        0      0        2 
  15   chr15_2506488     ASom    C    T        0      0        2 
  15   chr15_2506488     HCab    C    T        0      0        2 
  15   chr15_2506488     HPrz    C    T        0      0        2 
  15   chr15_2506488     ZBoe    C    T        0      0        2 
  15   chr15_2506488     ZGre    C    T      0.5      1        2 
  15   chr15_2506488     ZHar    C    T        0      0        2 
  15   chr15_2506488   Sample    C    T        0      0        2 
  15   chr15_2508370     AAsi    T    G        0      0        2 
  15   chr15_2508370     AKia    T    G        0      0        2 
  15   chr15_2508370     AOna    T    G        0      0        2 
  15   chr15_2508370     ASom    T    G        0      0        2 
  15   chr15_2508370     HCab    T    G        0      0        2 
  15   chr15_2508370     HPrz    T    G        0      0        2 
  15   chr15_2508370     ZBoe    T    G        0      0        2 
  15   chr15_2508370     ZGre    T    G        1      2        2 
  15   chr15_2508370     ZHar    T    G        0      0        2 
  15   chr15_2508370   Sample    T    G        0      0        2 
  15   chr15_2510041     AAsi    T    A        0      0        2 
  15   chr15_2510041     AKia    T    A        0      0        2 
  15   chr15_2510041     AOna    T    A        0      0        2 
  15   chr15_2510041     ASom    T    A        0      0        2 
  15   chr15_2510041     HCab    T    A        0      0        2 
  15   chr15_2510041     HPrz    T    A        0      0        2 
  15   chr15_2510041     ZBoe    T    A        0      0        2 
  15   chr15_2510041     ZGre    T    A        1      2        2 
  15   chr15_2510041     ZHar    T    A        0      0        2 
  15   chr15_2510041   Sample    T    A        0      0        2 
  15   chr15_2510316     AAsi    T    C        0      0        2 
  15   chr15_2510316     AKia    T    C        0      0        2 
  15   chr15_2510316     AOna    T    C        0      0        2 
  15   chr15_2510316     ASom    T    C        0      0        2 
  15   chr15_2510316     HCab    T    C        0      0        2 
  15   chr15_2510316     HPrz    T    C        0      0        2 
  15   chr15_2510316     ZBoe    T    C      0.5      1        2 
  15   chr15_2510316     ZGre    T    C        0      0        2 
  15   chr15_2510316     ZHar    T    C        0      0        2 
  15   chr15_2510316   Sample    T    C        0      0        2 
  15   chr15_2514511     AAsi    A    T        0      0        2 
  15   chr15_2514511     AKia    A    T        0      0        2 
  15   chr15_2514511     AOna    A    T        0      0        2 
  15   chr15_2514511     ASom    A    T        0      0        2 
  15   chr15_2514511     HCab    A    T        0      0        2 
  15   chr15_2514511     HPrz    A    T        0      0        2 
  15   chr15_2514511     ZBoe    A    T        0      0        2 
  15   chr15_2514511     ZGre    A    T        1      2        2 
  15   chr15_2514511     ZHar    A    T        0      0        2 
  15   chr15_2514511   Sample    A    T        0      0        2 
  15   chr15_2527896     AAsi    T    C        0      0        2 
  15   chr15_2527896     AKia    T    C        0      0        2 
  15   chr15_2527896     AOna    T    C        0      0        2 
  15   chr15_2527896     ASom    T    C        0      0        2 
  15   chr15_2527896     HCab    T    C        1      2        2 
  15   chr15_2527896     HPrz    T    C        1      2        2 
  15   chr15_2527896     ZBoe    T    C        0      0        2 
  15   chr15_2527896     ZGre    T    C        0      0        2 
  15   chr15_2527896     ZHar    T    C        0      0        2 
  15   chr15_2527896   Sample    T    C        0      0        2 
  15   chr15_2528877     AAsi    A    C        0      0        2 
  15   chr15_2528877     AKia    A    C        0      0        2 
  15   chr15_2528877     AOna    A    C        1      2        2 
  15   chr15_2528877     ASom    A    C        0      0        2 
  15   chr15_2528877     HCab    A    C        0      0        2 
  15   chr15_2528877     HPrz    A    C        0      0        2 
  15   chr15_2528877     ZBoe    A    C        0      0        2 
  15   chr15_2528877     ZGre    A    C        0      0        2 
  15   chr15_2528877     ZHar    A    C        0      0        2 
  15   chr15_2528877   Sample    A    C        0      0        2 
  15   chr15_2530298     AAsi    T    A        0      0        2 
  15   chr15_2530298     AKia    T    A        0      0        2 
  15   chr15_2530298     AOna    T    A        0      0        2 
  15   chr15_2530298     ASom    T    A        0      0        2 
  15   chr15_2530298     HCab    T    A        1      2        2 
  15   chr15_2530298     HPrz    T    A        1      2        2 
  15   chr15_2530298     ZBoe    T    A        0      0        2 
  15   chr15_2530298     ZGre    T    A        0      0        2 
  15   chr15_2530298     ZHar    T    A        0      0        2 
  15   chr15_2530298   Sample    T    A        0      0        2 
  15   chr15_2539949     AAsi    C    T        0      0        2 
  15   chr15_2539949     AKia    C    T        0      0        2 
  15   chr15_2539949     AOna    C    T        0      0        2 
  15   chr15_2539949     ASom    C    T        0      0        2 
  15   chr15_2539949     HCab    C    T        1      2        2 
  15   chr15_2539949     HPrz    C    T        1      2        2 
  15   chr15_2539949     ZBoe    C    T        0      0        2 
  15   chr15_2539949     ZGre    C    T        0      0        2 
  15   chr15_2539949     ZHar    C    T        0      0        2 
  15   chr15_2539949   Sample    C    T        0      0        2 
  15   chr15_2546434     AAsi    C    G        0      0        2 
  15   chr15_2546434     AKia    C    G        0      0        2 
  15   chr15_2546434     AOna    C    G        0      0        2 
  15   chr15_2546434     ASom    C    G        1      2        2 
  15   chr15_2546434     HCab    C    G        0      0        2 
  15   chr15_2546434     HPrz    C    G        0      0        2 
  15   chr15_2546434     ZBoe    C    G        0      0        2 
  15   chr15_2546434     ZGre    C    G        0      0        2 
  15   chr15_2546434     ZHar    C    G        0      0        2 
  15   chr15_2546434   Sample    C    G        0      0        2 
  15   chr15_2549271     AAsi    C    T        0      0        2 
  15   chr15_2549271     AKia    C    T        0      0        2 
  15   chr15_2549271     AOna    C    T        0      0        2 
  15   chr15_2549271     ASom    C    T        0      0        2 
  15   chr15_2549271     HCab    C    T        1      2        2 
  15   chr15_2549271     HPrz    C    T        1      2        2 
  15   chr15_2549271     ZBoe    C    T        0      0        2 
  15   chr15_2549271     ZGre    C    T        0      0        2 
  15   chr15_2549271     ZHar    C    T        0      0        2 
  15   chr15_2549271   Sample    C    T        0      0        2 
  15   chr15_2561889     AAsi    T    A        0      0        2 
  15   chr15_2561889     AKia    T    A        0      0        2 
  15   chr15_2561889     AOna    T    A        0      0        2 
  15   chr15_2561889     ASom    T    A        0      0        2 
  15   chr15_2561889     HCab    T    A        0      0        2 
  15   chr15_2561889     HPrz    T    A        0      0        2 
  15   chr15_2561889     ZBoe    T    A        0      0        2 
  15   chr15_2561889     ZGre    T    A        1      2        2 
  15   chr15_2561889     ZHar    T    A        0      0        2 
  15   chr15_2561889   Sample    T    A        0      0        2 
  15   chr15_2565864     AAsi    T    C        0      0        2 
  15   chr15_2565864     AKia    T    C        0      0        2 
  15   chr15_2565864     AOna    T    C        0      0        2 
  15   chr15_2565864     ASom    T    C        0      0        2 
  15   chr15_2565864     HCab    T    C        1      2        2 
  15   chr15_2565864     HPrz    T    C        1      2        2 
  15   chr15_2565864     ZBoe    T    C        0      0        2 
  15   chr15_2565864     ZGre    T    C        0      0        2 
  15   chr15_2565864     ZHar    T    C        0      0        2 
  15   chr15_2565864   Sample    T    C        0      0        2 
  15   chr15_2571744     AAsi    C    T        0      0        2 
  15   chr15_2571744     AKia    C    T        0      0        2 
  15   chr15_2571744     AOna    C    T        0      0        2 
  15   chr15_2571744     ASom    C    T        0      0        2 
  15   chr15_2571744     HCab    C    T        0      0        2 
  15   chr15_2571744     HPrz    C    T        0      0        2 
  15   chr15_2571744     ZBoe    C    T        0      0        2 
  15   chr15_2571744     ZGre    C    T        0      0        2 
  15   chr15_2571744     ZHar    C    T        1      2        2 
  15   chr15_2571744   Sample    C    T        0      0        2 
  15   chr15_2576600     AAsi    G    A        0      0        2 
  15   chr15_2576600     AKia    G    A        0      0        2 
  15   chr15_2576600     AOna    G    A        0      0        2 
  15   chr15_2576600     ASom    G    A        0      0        2 
  15   chr15_2576600     HCab    G    A        0      0        2 
  15   chr15_2576600     HPrz    G    A        0      0        2 
  15   chr15_2576600     ZBoe    G    A        0      0        2 
  15   chr15_2576600     ZGre    G    A        1      2        2 
  15   chr15_2576600     ZHar    G    A        0      0        2 
  15   chr15_2576600   Sample    G    A        0      0        2 
  15   chr15_2578533     AAsi    C    G        0      0        2 
  15   chr15_2578533     AKia    C    G        0      0        2 
  15   chr15_2578533     AOna    C    G        0      0        2 
  15   chr15_2578533     ASom    C    G        0      0        2 
  15   chr15_2578533     HCab    C    G        0      0        2 
  15   chr15_2578533     HPrz    C    G        0      0        2 
  15   chr15_2578533     ZBoe    C    G        0      0        2 
  15   chr15_2578533     ZGre    C    G        0      0        2 
  15   chr15_2578533     ZHar    C    G        1      2        2 
  15   chr15_2578533   Sample    C    G        0      0        2 
  15   chr15_2578906     AAsi    T    G      0.5      1        2 
  15   chr15_2578906     AKia    T    G        0      0        2 
  15   chr15_2578906     AOna    T    G        0      0        2 
  15   chr15_2578906     ASom    T    G        0      0        2 
  15   chr15_2578906     HCab    T    G        0      0        2 
  15   chr15_2578906     HPrz    T    G        0      0        2 
  15   chr15_2578906     ZBoe    T    G        0      0        2 
  15   chr15_2578906     ZGre    T    G        0      0        2 
  15   chr15_2578906     ZHar    T    G        0      0        2 
  15   chr15_2578906   Sample    T    G        0      0        2 
  15   chr15_2581977     AAsi    T    C        0      0        2 
  15   chr15_2581977     AKia    T    C        0      0        2 
  15   chr15_2581977     AOna    T    C        0      0        2 
  15   chr15_2581977     ASom    T    C        0      0        2 
  15   chr15_2581977     HCab    T    C        0      0        2 
  15   chr15_2581977     HPrz    T    C        0      0        2 
  15   chr15_2581977     ZBoe    T    C      0.5      1        2 
  15   chr15_2581977     ZGre    T    C        0      0        2 
  15   chr15_2581977     ZHar    T    C        0      0        2 
  15   chr15_2581977   Sample    T    C        0      0        2 
  15   chr15_2585808     AAsi    G    A        0      0        2 
  15   chr15_2585808     AKia    G    A        0      0        2 
  15   chr15_2585808     AOna    G    A        0      0        2 
  15   chr15_2585808     ASom    G    A        0      0        2 
  15   chr15_2585808     HCab    G    A        1      2        2 
  15   chr15_2585808     HPrz    G    A        1      2        2 
  15   chr15_2585808     ZBoe    G    A        0      0        2 
  15   chr15_2585808     ZGre    G    A        0      0        2 
  15   chr15_2585808     ZHar    G    A        0      0        2 
  15   chr15_2585808   Sample    G    A        0      0        2 
  15   chr15_2586983     AAsi    C    T        0      0        2 
  15   chr15_2586983     AKia    C    T        0      0        2 
  15   chr15_2586983     AOna    C    T        0      0        2 
  15   chr15_2586983     ASom    C    T        0      0        2 
  15   chr15_2586983     HCab    C    T        1      2        2 
  15   chr15_2586983     HPrz    C    T        1      2        2 
  15   chr15_2586983     ZBoe    C    T        0      0        2 
  15   chr15_2586983     ZGre    C    T        0      0        2 
  15   chr15_2586983     ZHar    C    T        0      0        2 
  15   chr15_2586983   Sample    C    T        0      0        2 
  15   chr15_2590169     AAsi    C    T      0.5      1        2 
  15   chr15_2590169     AKia    C    T        0      0        2 
  15   chr15_2590169     AOna    C    T        0      0        2 
  15   chr15_2590169     ASom    C    T        0      0        2 
  15   chr15_2590169     HCab    C    T        0      0        2 
  15   chr15_2590169     HPrz    C    T        0      0        2 
  15   chr15_2590169     ZBoe    C    T        0      0        2 
  15   chr15_2590169     ZGre    C    T        0      0        2 
  15   chr15_2590169     ZHar    C    T        0      0        2 
  15   chr15_2590169   Sample    C    T        0      0        2 
  15   chr15_2603840     AAsi    G    T        0      0        2 
  15   chr15_2603840     AKia    G    T        0      0        2 
  15   chr15_2603840     AOna    G    T        0      0        2 
  15   chr15_2603840     ASom    G    T        1      2        2 
  15   chr15_2603840     HCab    G    T        0      0        2 
  15   chr15_2603840     HPrz    G    T        0      0        2 
  15   chr15_2603840     ZBoe    G    T        0      0        2 
  15   chr15_2603840     ZGre    G    T        0      0        2 
  15   chr15_2603840     ZHar    G    T        0      0        2 
  15   chr15_2603840   Sample    G    T        0      0        2 
  15   chr15_2604992     AAsi    A    G        0      0        2 
  15   chr15_2604992     AKia    A    G        1      2        2 
  15   chr15_2604992     AOna    A    G        1      2        2 
  15   chr15_2604992     ASom    A    G        0      0        2 
  15   chr15_2604992     HCab    A    G        0      0        2 
  15   chr15_2604992     HPrz    A    G        0      0        2 
  15   chr15_2604992     ZBoe    A    G        0      0        2 
  15   chr15_2604992     ZGre    A    G        0      0        2 
  15   chr15_2604992     ZHar    A    G        0      0        2 
  15   chr15_2604992   Sample    A    G        0      0        2 
  15   chr15_2605444     AAsi    G    T        0      0        2 
  15   chr15_2605444     AKia    G    T        0      0        2 
  15   chr15_2605444     AOna    G    T        1      2        2 
  15   chr15_2605444     ASom    G    T        0      0        2 
  15   chr15_2605444     HCab    G    T        0      0        2 
  15   chr15_2605444     HPrz    G    T        0      0        2 
  15   chr15_2605444     ZBoe    G    T        0      0        2 
  15   chr15_2605444     ZGre    G    T        0      0        2 
  15   chr15_2605444     ZHar    G    T        0      0        2 
  15   chr15_2605444   Sample    G    T        0      0        2 
  15   chr15_2606004     AAsi    A    G        0      0        2 
  15   chr15_2606004     AKia    A    G        0      0        2 
  15   chr15_2606004     AOna    A    G        0      0        2 
  15   chr15_2606004     ASom    A    G        0      0        2 
  15   chr15_2606004     HCab    A    G        1      2        2 
  15   chr15_2606004     HPrz    A    G        1      2        2 
  15   chr15_2606004     ZBoe    A    G        0      0        2 
  15   chr15_2606004     ZGre    A    G        0      0        2 
  15   chr15_2606004     ZHar    A    G        0      0        2 
  15   chr15_2606004   Sample    A    G        0      0        2 
  15   chr15_2607520     AAsi    T    C        0      0        2 
  15   chr15_2607520     AKia    T    C        0      0        2 
  15   chr15_2607520     AOna    T    C        0      0        2 
  15   chr15_2607520     ASom    T    C        1      2        2 
  15   chr15_2607520     HCab    T    C        0      0        2 
  15   chr15_2607520     HPrz    T    C        0      0        2 
  15   chr15_2607520     ZBoe    T    C        0      0        2 
  15   chr15_2607520     ZGre    T    C        0      0        2 
  15   chr15_2607520     ZHar    T    C        0      0        2 
  15   chr15_2607520   Sample    T    C        0      0        2 
  15   chr15_2608203     AAsi    T    C        0      0        2 
  15   chr15_2608203     AKia    T    C        0      0        2 
  15   chr15_2608203     AOna    T    C        0      0        2 
  15   chr15_2608203     ASom    T    C        1      2        2 
  15   chr15_2608203     HCab    T    C        0      0        2 
  15   chr15_2608203     HPrz    T    C        0      0        2 
  15   chr15_2608203     ZBoe    T    C        0      0        2 
  15   chr15_2608203     ZGre    T    C        0      0        2 
  15   chr15_2608203     ZHar    T    C        0      0        2 
  15   chr15_2608203   Sample    T    C        0      0        2 
  15   chr15_2609166     AAsi    A    C        0      0        2 
  15   chr15_2609166     AKia    A    C        0      0        2 
  15   chr15_2609166     AOna    A    C        0      0        2 
  15   chr15_2609166     ASom    A    C        0      0        2 
  15   chr15_2609166     HCab    A    C        0      0        2 
  15   chr15_2609166     HPrz    A    C      0.5      1        2 
  15   chr15_2609166     ZBoe    A    C        0      0        2 
  15   chr15_2609166     ZGre    A    C        0      0        2 
  15   chr15_2609166     ZHar    A    C        0      0        2 
  15   chr15_2609166   Sample    A    C        0      0        2 
  15   chr15_2609275     AAsi    A    G        0      0        2 
  15   chr15_2609275     AKia    A    G        0      0        2 
  15   chr15_2609275     AOna    A    G        0      0        2 
  15   chr15_2609275     ASom    A    G        0      0        2 
  15   chr15_2609275     HCab    A    G        1      2        2 
  15   chr15_2609275     HPrz    A    G        1      2        2 
  15   chr15_2609275     ZBoe    A    G        0      0        2 
  15   chr15_2609275     ZGre    A    G        0      0        2 
  15   chr15_2609275     ZHar    A    G        0      0        2 
  15   chr15_2609275   Sample    A    G        0      0        2 
  15   chr15_2611109     AAsi    G    A        0      0        2 
  15   chr15_2611109     AKia    G    A        1      2        2 
  15   chr15_2611109     AOna    G    A        0      0        2 
  15   chr15_2611109     ASom    G    A        0      0        2 
  15   chr15_2611109     HCab    G    A        0      0        2 
  15   chr15_2611109     HPrz    G    A        0      0        2 
  15   chr15_2611109     ZBoe    G    A        0      0        2 
  15   chr15_2611109     ZGre    G    A        0      0        2 
  15   chr15_2611109     ZHar    G    A        0      0        2 
  15   chr15_2611109   Sample    G    A        0      0        2 
  15   chr15_2626855     AAsi    A    G        0      0        2 
  15   chr15_2626855     AKia    A    G        0      0        2 
  15   chr15_2626855     AOna    A    G        0      0        2 
  15   chr15_2626855     ASom    A    G        0      0        2 
  15   chr15_2626855     HCab    A    G        1      2        2 
  15   chr15_2626855     HPrz    A    G        1      2        2 
  15   chr15_2626855     ZBoe    A    G        0      0        2 
  15   chr15_2626855     ZGre    A    G        0      0        2 
  15   chr15_2626855     ZHar    A    G        0      0        2 
  15   chr15_2626855   Sample    A    G        0      0        2 
  15   chr15_2632417     AAsi    T    G        0      0        2 
  15   chr15_2632417     AKia    T    G        0      0        2 
  15   chr15_2632417     AOna    T    G        0      0        2 
  15   chr15_2632417     ASom    T    G        0      0        2 
  15   chr15_2632417     HCab    T    G        1      2        2 
  15   chr15_2632417     HPrz    T    G        1      2        2 
  15   chr15_2632417     ZBoe    T    G        0      0        2 
  15   chr15_2632417     ZGre    T    G        0      0        2 
  15   chr15_2632417     ZHar    T    G        0      0        2 
  15   chr15_2632417   Sample    T    G        0      0        2 
  15   chr15_2637814     AAsi    C    A        1      2        2 
  15   chr15_2637814     AKia    C    A        0      0        2 
  15   chr15_2637814     AOna    C    A        0      0        2 
  15   chr15_2637814     ASom    C    A        1      2        2 
  15   chr15_2637814     HCab    C    A        0      0        2 
  15   chr15_2637814     HPrz    C    A        0      0        2 
  15   chr15_2637814     ZBoe    C    A        0      0        2 
  15   chr15_2637814     ZGre    C    A        0      0        2 
  15   chr15_2637814     ZHar    C    A        0      0        2 
  15   chr15_2637814   Sample    C    A        1      2        2 
  15   chr15_2637897     AAsi    T    C        0      0        2 
  15   chr15_2637897     AKia    T    C        0      0        2 
  15   chr15_2637897     AOna    T    C        0      0        2 
  15   chr15_2637897     ASom    T    C        0      0        2 
  15   chr15_2637897     HCab    T    C        0      0        2 
  15   chr15_2637897     HPrz    T    C        0      0        2 
  15   chr15_2637897     ZBoe    T    C        1      2        2 
  15   chr15_2637897     ZGre    T    C        0      0        2 
  15   chr15_2637897     ZHar    T    C        0      0        2 
  15   chr15_2637897   Sample    T    C        0      0        2 
  15   chr15_2639754     AAsi    A    G        0      0        2 
  15   chr15_2639754     AKia    A    G        1      2        2 
  15   chr15_2639754     AOna    A    G        0      0        2 
  15   chr15_2639754     ASom    A    G        0      0        2 
  15   chr15_2639754     HCab    A    G        0      0        2 
  15   chr15_2639754     HPrz    A    G        0      0        2 
  15   chr15_2639754     ZBoe    A    G        0      0        2 
  15   chr15_2639754     ZGre    A    G        0      0        2 
  15   chr15_2639754     ZHar    A    G        0      0        2 
  15   chr15_2639754   Sample    A    G        0      0        2 
  15   chr15_2641524     AAsi    T    C        0      0        2 
  15   chr15_2641524     AKia    T    C        1      2        2 
  15   chr15_2641524     AOna    T    C        0      0        2 
  15   chr15_2641524     ASom    T    C        0      0        2 
  15   chr15_2641524     HCab    T    C        0      0        2 
  15   chr15_2641524     HPrz    T    C        0      0        2 
  15   chr15_2641524     ZBoe    T    C        0      0        2 
  15   chr15_2641524     ZGre    T    C        0      0        2 
  15   chr15_2641524     ZHar    T    C        0      0        2 
  15   chr15_2641524   Sample    T    C        0      0        2 
  15   chr15_2650183     AAsi    G    A        0      0        2 
  15   chr15_2650183     AKia    G    A        0      0        2 
  15   chr15_2650183     AOna    G    A        0      0        2 
  15   chr15_2650183     ASom    G    A        0      0        2 
  15   chr15_2650183     HCab    G    A      0.5      1        2 
  15   chr15_2650183     HPrz    G    A        0      0        2 
  15   chr15_2650183     ZBoe    G    A        0      0        2 
  15   chr15_2650183     ZGre    G    A        0      0        2 
  15   chr15_2650183     ZHar    G    A        0      0        2 
  15   chr15_2650183   Sample    G    A        0      0        2 
  15   chr15_2652248     AAsi    T    C        0      0        2 
  15   chr15_2652248     AKia    T    C        0      0        2 
  15   chr15_2652248     AOna    T    C        0      0        2 
  15   chr15_2652248     ASom    T    C      0.5      1        2 
  15   chr15_2652248     HCab    T    C        0      0        2 
  15   chr15_2652248     HPrz    T    C        0      0        2 
  15   chr15_2652248     ZBoe    T    C        0      0        2 
  15   chr15_2652248     ZGre    T    C        0      0        2 
  15   chr15_2652248     ZHar    T    C        0      0        2 
  15   chr15_2652248   Sample    T    C        0      0        2 
  15   chr15_2653469     AAsi    T    C        0      0        2 
  15   chr15_2653469     AKia    T    C        0      0        2 
  15   chr15_2653469     AOna    T    C        0      0        2 
  15   chr15_2653469     ASom    T    C        0      0        2 
  15   chr15_2653469     HCab    T    C        0      0        2 
  15   chr15_2653469     HPrz    T    C        0      0        2 
  15   chr15_2653469     ZBoe    T    C      0.5      1        2 
  15   chr15_2653469     ZGre    T    C        0      0        2 
  15   chr15_2653469     ZHar    T    C        0      0        2 
  15   chr15_2653469   Sample    T    C        0      0        2 
  15   chr15_2660310     AAsi    G    A        0      0        2 
  15   chr15_2660310     AKia    G    A        0      0        2 
  15   chr15_2660310     AOna    G    A        1      2        2 
  15   chr15_2660310     ASom    G    A        0      0        2 
  15   chr15_2660310     HCab    G    A        0      0        2 
  15   chr15_2660310     HPrz    G    A        0      0        2 
  15   chr15_2660310     ZBoe    G    A        0      0        2 
  15   chr15_2660310     ZGre    G    A        0      0        2 
  15   chr15_2660310     ZHar    G    A        0      0        2 
  15   chr15_2660310   Sample    G    A        0      0        2 
  15   chr15_2672579     AAsi    A    G        0      0        2 
  15   chr15_2672579     AKia    A    G        0      0        2 
  15   chr15_2672579     AOna    A    G        0      0        2 
  15   chr15_2672579     ASom    A    G        0      0        2 
  15   chr15_2672579     HCab    A    G        0      0        2 
  15   chr15_2672579     HPrz    A    G        0      0        2 
  15   chr15_2672579     ZBoe    A    G      0.5      1        2 
  15   chr15_2672579     ZGre    A    G        0      0        2 
  15   chr15_2672579     ZHar    A    G        0      0        2 
  15   chr15_2672579   Sample    A    G        0      0        2 
  15   chr15_2675151     AAsi    G    A        0      0        2 
  15   chr15_2675151     AKia    G    A        0      0        2 
  15   chr15_2675151     AOna    G    A        0      0        2 
  15   chr15_2675151     ASom    G    A        0      0        2 
  15   chr15_2675151     HCab    G    A      0.5      1        2 
  15   chr15_2675151     HPrz    G    A        0      0        2 
  15   chr15_2675151     ZBoe    G    A        0      0        2 
  15   chr15_2675151     ZGre    G    A        0      0        2 
  15   chr15_2675151     ZHar    G    A        0      0        2 
  15   chr15_2675151   Sample    G    A        0      0        2 
  15   chr15_2683135     AAsi    G    A        0      0        2 
  15   chr15_2683135     AKia    G    A        0      0        2 
  15   chr15_2683135     AOna    G    A        0      0        2 
  15   chr15_2683135     ASom    G    A        0      0        2 
  15   chr15_2683135     HCab    G    A        0      0        2 
  15   chr15_2683135     HPrz    G    A        0      0        2 
  15   chr15_2683135     ZBoe    G    A        0      0        2 
  15   chr15_2683135     ZGre    G    A        0      0        2 
  15   chr15_2683135     ZHar    G    A        1      2        2 
  15   chr15_2683135   Sample    G    A        0      0        2 
  15   chr15_2698124     AAsi    T    C        0      0        2 
  15   chr15_2698124     AKia    T    C        0      0        2 
  15   chr15_2698124     AOna    T    C        0      0        2 
  15   chr15_2698124     ASom    T    C        1      2        2 
  15   chr15_2698124     HCab    T    C        0      0        2 
  15   chr15_2698124     HPrz    T    C        0      0        2 
  15   chr15_2698124     ZBoe    T    C        0      0        2 
  15   chr15_2698124     ZGre    T    C        0      0        2 
  15   chr15_2698124     ZHar    T    C        0      0        2 
  15   chr15_2698124   Sample    T    C        0      0        2 
  15   chr15_2705770     AAsi    A    G        0      0        2 
  15   chr15_2705770     AKia    A    G        0      0        2 
  15   chr15_2705770     AOna    A    G        0      0        2 
  15   chr15_2705770     ASom    A    G        0      0        2 
  15   chr15_2705770     HCab    A    G        1      2        2 
  15   chr15_2705770     HPrz    A    G        1      2        2 
  15   chr15_2705770     ZBoe    A    G        0      0        2 
  15   chr15_2705770     ZGre    A    G        0      0        2 
  15   chr15_2705770     ZHar    A    G        0      0        2 
  15   chr15_2705770   Sample    A    G        0      0        2 
  15   chr15_2708693     AAsi    G    T        0      0        2 
  15   chr15_2708693     AKia    G    T        0      0        2 
  15   chr15_2708693     AOna    G    T        0      0        2 
  15   chr15_2708693     ASom    G    T        0      0        2 
  15   chr15_2708693     HCab    G    T        1      2        2 
  15   chr15_2708693     HPrz    G    T        1      2        2 
  15   chr15_2708693     ZBoe    G    T        0      0        2 
  15   chr15_2708693     ZGre    G    T        0      0        2 
  15   chr15_2708693     ZHar    G    T        0      0        2 
  15   chr15_2708693   Sample    G    T        0      0        2 
  15   chr15_2717906     AAsi    C    T        0      0        2 
  15   chr15_2717906     AKia    C    T        1      2        2 
  15   chr15_2717906     AOna    C    T        0      0        2 
  15   chr15_2717906     ASom    C    T        0      0        2 
  15   chr15_2717906     HCab    C    T        0      0        2 
  15   chr15_2717906     HPrz    C    T        0      0        2 
  15   chr15_2717906     ZBoe    C    T        0      0        2 
  15   chr15_2717906     ZGre    C    T        0      0        2 
  15   chr15_2717906     ZHar    C    T        0      0        2 
  15   chr15_2717906   Sample    C    T        0      0        2 
  15   chr15_2718471     AAsi    A    G        0      0        2 
  15   chr15_2718471     AKia    A    G        0      0        2 
  15   chr15_2718471     AOna    A    G        0      0        2 
  15   chr15_2718471     ASom    A    G        0      0        2 
  15   chr15_2718471     HCab    A    G      0.5      1        2 
  15   chr15_2718471     HPrz    A    G        0      0        2 
  15   chr15_2718471     ZBoe    A    G        0      0        2 
  15   chr15_2718471     ZGre    A    G        0      0        2 
  15   chr15_2718471     ZHar    A    G        0      0        2 
  15   chr15_2718471   Sample    A    G        0      0        2 
  15   chr15_2720964     AAsi    C    T        0      0        2 
  15   chr15_2720964     AKia    C    T        0      0        2 
  15   chr15_2720964     AOna    C    T        1      2        2 
  15   chr15_2720964     ASom    C    T        0      0        2 
  15   chr15_2720964     HCab    C    T        0      0        2 
  15   chr15_2720964     HPrz    C    T        0      0        2 
  15   chr15_2720964     ZBoe    C    T        0      0        2 
  15   chr15_2720964     ZGre    C    T        0      0        2 
  15   chr15_2720964     ZHar    C    T        0      0        2 
  15   chr15_2720964   Sample    C    T        0      0        2 
  15   chr15_2732333     AAsi    A    G        0      0        2 
  15   chr15_2732333     AKia    A    G        0      0        2 
  15   chr15_2732333     AOna    A    G        0      0        2 
  15   chr15_2732333     ASom    A    G        0      0        2 
  15   chr15_2732333     HCab    A    G        0      0        2 
  15   chr15_2732333     HPrz    A    G        0      0        2 
  15   chr15_2732333     ZBoe    A    G        0      0        2 
  15   chr15_2732333     ZGre    A    G        0      0        2 
  15   chr15_2732333     ZHar    A    G        1      2        2 
  15   chr15_2732333   Sample    A    G        0      0        2 
  15   chr15_2735042     AAsi    A    G        0      0        2 
  15   chr15_2735042     AKia    A    G        0      0        2 
  15   chr15_2735042     AOna    A    G        0      0        2 
  15   chr15_2735042     ASom    A    G        0      0        2 
  15   chr15_2735042     HCab    A    G        0      0        2 
  15   chr15_2735042     HPrz    A    G        0      0        2 
  15   chr15_2735042     ZBoe    A    G        0      0        2 
  15   chr15_2735042     ZGre    A    G        1      2        2 
  15   chr15_2735042     ZHar    A    G        0      0        2 
  15   chr15_2735042   Sample    A    G        0      0        2 
  15   chr15_2746794     AAsi    T    C        0      0        2 
  15   chr15_2746794     AKia    T    C        0      0        2 
  15   chr15_2746794     AOna    T    C        1      2        2 
  15   chr15_2746794     ASom    T    C        0      0        2 
  15   chr15_2746794     HCab    T    C        0      0        2 
  15   chr15_2746794     HPrz    T    C        0      0        2 
  15   chr15_2746794     ZBoe    T    C        0      0        2 
  15   chr15_2746794     ZGre    T    C        0      0        2 
  15   chr15_2746794     ZHar    T    C        0      0        2 
  15   chr15_2746794   Sample    T    C        0      0        2 
  15   chr15_2751029     AAsi    C    A        0      0        2 
  15   chr15_2751029     AKia    C    A        0      0        2 
  15   chr15_2751029     AOna    C    A        0      0        2 
  15   chr15_2751029     ASom    C    A        0      0        2 
  15   chr15_2751029     HCab    C    A        0      0        2 
  15   chr15_2751029     HPrz    C    A        0      0        2 
  15   chr15_2751029     ZBoe    C    A        1      2        2 
  15   chr15_2751029     ZGre    C    A        1      2        2 
  15   chr15_2751029     ZHar    C    A        0      0        2 
  15   chr15_2751029   Sample    C    A        0      0        2 
  15   chr15_2768443     AAsi    A    G        1      2        2 
  15   chr15_2768443     AKia    A    G        0      0        2 
  15   chr15_2768443     AOna    A    G        0      0        2 
  15   chr15_2768443     ASom    A    G        0      0        2 
  15   chr15_2768443     HCab    A    G        1      2        2 
  15   chr15_2768443     HPrz    A    G        1      2        2 
  15   chr15_2768443     ZBoe    A    G        0      0        2 
  15   chr15_2768443     ZGre    A    G        0      0        2 
  15   chr15_2768443     ZHar    A    G        0      0        2 
  15   chr15_2768443   Sample    A    G        1      2        2 
  15   chr15_2768505     AAsi    A    T        0      0        2 
  15   chr15_2768505     AKia    A    T        0      0        2 
  15   chr15_2768505     AOna    A    T        0      0        2 
  15   chr15_2768505     ASom    A    T      0.5      1        2 
  15   chr15_2768505     HCab    A    T        0      0        2 
  15   chr15_2768505     HPrz    A    T        0      0        2 
  15   chr15_2768505     ZBoe    A    T        0      0        2 
  15   chr15_2768505     ZGre    A    T        0      0        2 
  15   chr15_2768505     ZHar    A    T        0      0        2 
  15   chr15_2768505   Sample    A    T        0      0        2 
  15   chr15_2782970     AAsi    T    C        0      0        2 
  15   chr15_2782970     AKia    T    C        0      0        2 
  15   chr15_2782970     AOna    T    C        0      0        2 
  15   chr15_2782970     ASom    T    C        0      0        2 
  15   chr15_2782970     HCab    T    C        0      0        2 
  15   chr15_2782970     HPrz    T    C        0      0        2 
  15   chr15_2782970     ZBoe    T    C        1      2        2 
  15   chr15_2782970     ZGre    T    C        0      0        2 
  15   chr15_2782970     ZHar    T    C        0      0        2 
  15   chr15_2782970   Sample    T    C        0      0        2 
  15   chr15_2783978     AAsi    A    G        0      0        2 
  15   chr15_2783978     AKia    A    G        0      0        2 
  15   chr15_2783978     AOna    A    G        1      2        2 
  15   chr15_2783978     ASom    A    G        0      0        2 
  15   chr15_2783978     HCab    A    G        0      0        2 
  15   chr15_2783978     HPrz    A    G        0      0        2 
  15   chr15_2783978     ZBoe    A    G        1      2        2 
  15   chr15_2783978     ZGre    A    G        1      2        2 
  15   chr15_2783978     ZHar    A    G        1      2        2 
  15   chr15_2783978   Sample    A    G        0      0        2 
  15   chr15_2788525     AAsi    T    C        0      0        2 
  15   chr15_2788525     AKia    T    C        0      0        2 
  15   chr15_2788525     AOna    T    C        0      0        2 
  15   chr15_2788525     ASom    T    C        0      0        2 
  15   chr15_2788525     HCab    T    C        0      0        2 
  15   chr15_2788525     HPrz    T    C        0      0        2 
  15   chr15_2788525     ZBoe    T    C      0.5      1        2 
  15   chr15_2788525     ZGre    T    C        0      0        2 
  15   chr15_2788525     ZHar    T    C        0      0        2 
  15   chr15_2788525   Sample    T    C        0      0        2 
  15   chr15_2789824     AAsi    A    G        0      0        2 
  15   chr15_2789824     AKia    A    G        0      0        2 
  15   chr15_2789824     AOna    A    G        0      0        2 
  15   chr15_2789824     ASom    A    G        0      0        2 
  15   chr15_2789824     HCab    A    G        1      2        2 
  15   chr15_2789824     HPrz    A    G      0.5      1        2 
  15   chr15_2789824     ZBoe    A    G        0      0        2 
  15   chr15_2789824     ZGre    A    G        0      0        2 
  15   chr15_2789824     ZHar    A    G        0      0        2 
  15   chr15_2789824   Sample    A    G        0      0        2 
  15   chr15_2796235     AAsi    C    T        0      0        2 
  15   chr15_2796235     AKia    C    T        0      0        2 
  15   chr15_2796235     AOna    C    T        0      0        2 
  15   chr15_2796235     ASom    C    T        0      0        2 
  15   chr15_2796235     HCab    C    T        1      2        2 
  15   chr15_2796235     HPrz    C    T        1      2        2 
  15   chr15_2796235     ZBoe    C    T        0      0        2 
  15   chr15_2796235     ZGre    C    T        0      0        2 
  15   chr15_2796235     ZHar    C    T        0      0        2 
  15   chr15_2796235   Sample    C    T        0      0        2 
  15   chr15_2796626     AAsi    C    T        0      0        2 
  15   chr15_2796626     AKia    C    T        0      0        2 
  15   chr15_2796626     AOna    C    T        0      0        2 
  15   chr15_2796626     ASom    C    T        0      0        2 
  15   chr15_2796626     HCab    C    T        0      0        2 
  15   chr15_2796626     HPrz    C    T        0      0        2 
  15   chr15_2796626     ZBoe    C    T      0.5      1        2 
  15   chr15_2796626     ZGre    C    T        0      0        2 
  15   chr15_2796626     ZHar    C    T        0      0        2 
  15   chr15_2796626   Sample    C    T        0      0        2 
  15   chr15_2812646     AAsi    T    G        0      0        2 
  15   chr15_2812646     AKia    T    G        0      0        2 
  15   chr15_2812646     AOna    T    G        0      0        2 
  15   chr15_2812646     ASom    T    G        0      0        2 
  15   chr15_2812646     HCab    T    G        0      0        2 
  15   chr15_2812646     HPrz    T    G        0      0        2 
  15   chr15_2812646     ZBoe    T    G        0      0        2 
  15   chr15_2812646     ZGre    T    G        0      0        2 
  15   chr15_2812646     ZHar    T    G        1      2        2 
  15   chr15_2812646   Sample    T    G        0      0        2 
  15   chr15_2827671     AAsi    G    C        0      0        2 
  15   chr15_2827671     AKia    G    C        0      0        2 
  15   chr15_2827671     AOna    G    C        0      0        2 
  15   chr15_2827671     ASom    G    C        0      0        2 
  15   chr15_2827671     HCab    G    C        1      2        2 
  15   chr15_2827671     HPrz    G    C        1      2        2 
  15   chr15_2827671     ZBoe    G    C        0      0        2 
  15   chr15_2827671     ZGre    G    C        0      0        2 
  15   chr15_2827671     ZHar    G    C        0      0        2 
  15   chr15_2827671   Sample    G    C        0      0        2 
  15   chr15_2828653     AAsi    G    A        0      0        2 
  15   chr15_2828653     AKia    G    A        0      0        2 
  15   chr15_2828653     AOna    G    A        0      0        2 
  15   chr15_2828653     ASom    G    A        0      0        2 
  15   chr15_2828653     HCab    G    A        1      2        2 
  15   chr15_2828653     HPrz    G    A        1      2        2 
  15   chr15_2828653     ZBoe    G    A        0      0        2 
  15   chr15_2828653     ZGre    G    A        0      0        2 
  15   chr15_2828653     ZHar    G    A        0      0        2 
  15   chr15_2828653   Sample    G    A        0      0        2 
  15   chr15_2839134     AAsi    T    C        0      0        2 
  15   chr15_2839134     AKia    T    C        0      0        2 
  15   chr15_2839134     AOna    T    C        0      0        2 
  15   chr15_2839134     ASom    T    C        0      0        2 
  15   chr15_2839134     HCab    T    C        0      0        2 
  15   chr15_2839134     HPrz    T    C        0      0        2 
  15   chr15_2839134     ZBoe    T    C      0.5      1        2 
  15   chr15_2839134     ZGre    T    C        0      0        2 
  15   chr15_2839134     ZHar    T    C        0      0        2 
  15   chr15_2839134   Sample    T    C        0      0        2 
  15   chr15_2842521     AAsi    C    T        0      0        2 
  15   chr15_2842521     AKia    C    T        0      0        2 
  15   chr15_2842521     AOna    C    T        0      0        2 
  15   chr15_2842521     ASom    C    T        0      0        2 
  15   chr15_2842521     HCab    C    T        1      2        2 
  15   chr15_2842521     HPrz    C    T        1      2        2 
  15   chr15_2842521     ZBoe    C    T        0      0        2 
  15   chr15_2842521     ZGre    C    T        0      0        2 
  15   chr15_2842521     ZHar    C    T        0      0        2 
  15   chr15_2842521   Sample    C    T        0      0        2 
  15   chr15_2848447     AAsi    T    C        0      0        2 
  15   chr15_2848447     AKia    T    C        0      0        2 
  15   chr15_2848447     AOna    T    C        0      0        2 
  15   chr15_2848447     ASom    T    C        0      0        2 
  15   chr15_2848447     HCab    T    C        0      0        2 
  15   chr15_2848447     HPrz    T    C      0.5      1        2 
  15   chr15_2848447     ZBoe    T    C        0      0        2 
  15   chr15_2848447     ZGre    T    C        0      0        2 
  15   chr15_2848447     ZHar    T    C        0      0        2 
  15   chr15_2848447   Sample    T    C        0      0        2 
  15   chr15_2858535     AAsi    A    G        1      2        2 
  15   chr15_2858535     AKia    A    G        0      0        2 
  15   chr15_2858535     AOna    A    G        0      0        2 
  15   chr15_2858535     ASom    A    G        0      0        2 
  15   chr15_2858535     HCab    A    G        0      0        2 
  15   chr15_2858535     HPrz    A    G        0      0        2 
  15   chr15_2858535     ZBoe    A    G        0      0        2 
  15   chr15_2858535     ZGre    A    G        0      0        2 
  15   chr15_2858535     ZHar    A    G        0      0        2 
  15   chr15_2858535   Sample    A    G        1      2        2 
  15   chr15_2863304     AAsi    A    G        0      0        2 
  15   chr15_2863304     AKia    A    G        0      0        2 
  15   chr15_2863304     AOna    A    G        0      0        2 
  15   chr15_2863304     ASom    A    G        0      0        2 
  15   chr15_2863304     HCab    A    G        1      2        2 
  15   chr15_2863304     HPrz    A    G        1      2        2 
  15   chr15_2863304     ZBoe    A    G        0      0        2 
  15   chr15_2863304     ZGre    A    G        0      0        2 
  15   chr15_2863304     ZHar    A    G        0      0        2 
  15   chr15_2863304   Sample    A    G        0      0        2 
  15   chr15_2866403     AAsi    T    G        0      0        2 
  15   chr15_2866403     AKia    T    G        0      0        2 
  15   chr15_2866403     AOna    T    G        0      0        2 
  15   chr15_2866403     ASom    T    G        0      0        2 
  15   chr15_2866403     HCab    T    G        0      0        2 
  15   chr15_2866403     HPrz    T    G        0      0        2 
  15   chr15_2866403     ZBoe    T    G        0      0        2 
  15   chr15_2866403     ZGre    T    G        1      2        2 
  15   chr15_2866403     ZHar    T    G        0      0        2 
  15   chr15_2866403   Sample    T    G        0      0        2 
  15   chr15_2875478     AAsi    A    T        0      0        2 
  15   chr15_2875478     AKia    A    T        0      0        2 
  15   chr15_2875478     AOna    A    T        0      0        2 
  15   chr15_2875478     ASom    A    T        0      0        2 
  15   chr15_2875478     HCab    A    T        0      0        2 
  15   chr15_2875478     HPrz    A    T        0      0        2 
  15   chr15_2875478     ZBoe    A    T        1      2        2 
  15   chr15_2875478     ZGre    A    T        0      0        2 
  15   chr15_2875478     ZHar    A    T        0      0        2 
  15   chr15_2875478   Sample    A    T        0      0        2 
  15   chr15_2881821     AAsi    G    A        0      0        2 
  15   chr15_2881821     AKia    G    A        0      0        2 
  15   chr15_2881821     AOna    G    A        0      0        2 
  15   chr15_2881821     ASom    G    A        0      0        2 
  15   chr15_2881821     HCab    G    A        1      2        2 
  15   chr15_2881821     HPrz    G    A        1      2        2 
  15   chr15_2881821     ZBoe    G    A        0      0        2 
  15   chr15_2881821     ZGre    G    A        0      0        2 
  15   chr15_2881821     ZHar    G    A        0      0        2 
  15   chr15_2881821   Sample    G    A        0      0        2 
  15   chr15_2883157     AAsi    A    G        0      0        2 
  15   chr15_2883157     AKia    A    G        0      0        2 
  15   chr15_2883157     AOna    A    G        0      0        2 
  15   chr15_2883157     ASom    A    G        0      0        2 
  15   chr15_2883157     HCab    A    G        0      0        2 
  15   chr15_2883157     HPrz    A    G        0      0        2 
  15   chr15_2883157     ZBoe    A    G      0.5      1        2 
  15   chr15_2883157     ZGre    A    G        0      0        2 
  15   chr15_2883157     ZHar    A    G        0      0        2 
  15   chr15_2883157   Sample    A    G        0      0        2 
  15   chr15_2896547     AAsi    G    A        0      0        2 
  15   chr15_2896547     AKia    G    A        0      0        2 
  15   chr15_2896547     AOna    G    A        0      0        2 
  15   chr15_2896547     ASom    G    A        0      0        2 
  15   chr15_2896547     HCab    G    A        0      0        2 
  15   chr15_2896547     HPrz    G    A        0      0        2 
  15   chr15_2896547     ZBoe    G    A      0.5      1        2 
  15   chr15_2896547     ZGre    G    A        0      0        2 
  15   chr15_2896547     ZHar    G    A        0      0        2 
  15   chr15_2896547   Sample    G    A        0      0        2 
  15   chr15_2898433     AAsi    T    C        0      0        2 
  15   chr15_2898433     AKia    T    C        0      0        2 
  15   chr15_2898433     AOna    T    C        0      0        2 
  15   chr15_2898433     ASom    T    C        0      0        2 
  15   chr15_2898433     HCab    T    C        0      0        2 
  15   chr15_2898433     HPrz    T    C        0      0        2 
  15   chr15_2898433     ZBoe    T    C      0.5      1        2 
  15   chr15_2898433     ZGre    T    C        0      0        2 
  15   chr15_2898433     ZHar    T    C        0      0        2 
  15   chr15_2898433   Sample    T    C        0      0        2 
  15   chr15_2899753     AAsi    T    C        0      0        2 
  15   chr15_2899753     AKia    T    C        0      0        2 
  15   chr15_2899753     AOna    T    C        0      0        2 
  15   chr15_2899753     ASom    T    C        0      0        2 
  15   chr15_2899753     HCab    T    C        1      2        2 
  15   chr15_2899753     HPrz    T    C        1      2        2 
  15   chr15_2899753     ZBoe    T    C        0      0        2 
  15   chr15_2899753     ZGre    T    C        0      0        2 
  15   chr15_2899753     ZHar    T    C        1      2        2 
  15   chr15_2899753   Sample    T    C        0      0        2 
  15   chr15_2905611     AAsi    C    T        0      0        2 
  15   chr15_2905611     AKia    C    T        0      0        2 
  15   chr15_2905611     AOna    C    T        0      0        2 
  15   chr15_2905611     ASom    C    T        0      0        2 
  15   chr15_2905611     HCab    C    T        1      2        2 
  15   chr15_2905611     HPrz    C    T        1      2        2 
  15   chr15_2905611     ZBoe    C    T        0      0        2 
  15   chr15_2905611     ZGre    C    T        0      0        2 
  15   chr15_2905611     ZHar    C    T        0      0        2 
  15   chr15_2905611   Sample    C    T        0      0        2 
  15   chr15_2908253     AAsi    A    G        0      0        2 
  15   chr15_2908253     AKia    A    G        1      2        2 
  15   chr15_2908253     AOna    A    G        1      2        2 
  15   chr15_2908253     ASom    A    G        0      0        2 
  15   chr15_2908253     HCab    A    G        0      0        2 
  15   chr15_2908253     HPrz    A    G        0      0        2 
  15   chr15_2908253     ZBoe    A    G        0      0        2 
  15   chr15_2908253     ZGre    A    G        0      0        2 
  15   chr15_2908253     ZHar    A    G        0      0        2 
  15   chr15_2908253   Sample    A    G        0      0        2 
  15   chr15_2909106     AAsi    G    A        0      0        2 
  15   chr15_2909106     AKia    G    A        0      0        2 
  15   chr15_2909106     AOna    G    A        0      0        2 
  15   chr15_2909106     ASom    G    A        0      0        2 
  15   chr15_2909106     HCab    G    A        0      0        2 
  15   chr15_2909106     HPrz    G    A        0      0        2 
  15   chr15_2909106     ZBoe    G    A        1      2        2 
  15   chr15_2909106     ZGre    G    A        0      0        2 
  15   chr15_2909106     ZHar    G    A        0      0        2 
  15   chr15_2909106   Sample    G    A        0      0        2 
  15   chr15_2910984     AAsi    G    A        0      0        2 
  15   chr15_2910984     AKia    G    A        0      0        2 
  15   chr15_2910984     AOna    G    A        0      0        2 
  15   chr15_2910984     ASom    G    A        0      0        2 
  15   chr15_2910984     HCab    G    A        1      2        2 
  15   chr15_2910984     HPrz    G    A        1      2        2 
  15   chr15_2910984     ZBoe    G    A        0      0        2 
  15   chr15_2910984     ZGre    G    A        0      0        2 
  15   chr15_2910984     ZHar    G    A        0      0        2 
  15   chr15_2910984   Sample    G    A        0      0        2 
  15   chr15_2913101     AAsi    G    A        0      0        2 
  15   chr15_2913101     AKia    G    A        1      2        2 
  15   chr15_2913101     AOna    G    A        0      0        2 
  15   chr15_2913101     ASom    G    A        0      0        2 
  15   chr15_2913101     HCab    G    A        0      0        2 
  15   chr15_2913101     HPrz    G    A        0      0        2 
  15   chr15_2913101     ZBoe    G    A        0      0        2 
  15   chr15_2913101     ZGre    G    A        0      0        2 
  15   chr15_2913101     ZHar    G    A        0      0        2 
  15   chr15_2913101   Sample    G    A        0      0        2 
  15   chr15_2917127     AAsi    C    T        0      0        2 
  15   chr15_2917127     AKia    C    T        0      0        2 
  15   chr15_2917127     AOna    C    T        0      0        2 
  15   chr15_2917127     ASom    C    T        0      0        2 
  15   chr15_2917127     HCab    C    T        1      2        2 
  15   chr15_2917127     HPrz    C    T        1      2        2 
  15   chr15_2917127     ZBoe    C    T        0      0        2 
  15   chr15_2917127     ZGre    C    T        0      0        2 
  15   chr15_2917127     ZHar    C    T        0      0        2 
  15   chr15_2917127   Sample    C    T        0      0        2 
  15   chr15_2918401     AAsi    T    C        0      0        2 
  15   chr15_2918401     AKia    T    C        0      0        2 
  15   chr15_2918401     AOna    T    C        0      0        2 
  15   chr15_2918401     ASom    T    C        0      0        2 
  15   chr15_2918401     HCab    T    C        1      2        2 
  15   chr15_2918401     HPrz    T    C        1      2        2 
  15   chr15_2918401     ZBoe    T    C        0      0        2 
  15   chr15_2918401     ZGre    T    C        0      0        2 
  15   chr15_2918401     ZHar    T    C        0      0        2 
  15   chr15_2918401   Sample    T    C        0      0        2 
  15   chr15_2919099     AAsi    T    C        0      0        2 
  15   chr15_2919099     AKia    T    C        0      0        2 
  15   chr15_2919099     AOna    T    C        0      0        2 
  15   chr15_2919099     ASom    T    C        0      0        2 
  15   chr15_2919099     HCab    T    C        1      2        2 
  15   chr15_2919099     HPrz    T    C        1      2        2 
  15   chr15_2919099     ZBoe    T    C        0      0        2 
  15   chr15_2919099     ZGre    T    C        0      0        2 
  15   chr15_2919099     ZHar    T    C        0      0        2 
  15   chr15_2919099   Sample    T    C        0      0        2 
  15   chr15_2922615     AAsi    T    C        0      0        2 
  15   chr15_2922615     AKia    T    C        0      0        2 
  15   chr15_2922615     AOna    T    C        0      0        2 
  15   chr15_2922615     ASom    T    C        0      0        2 
  15   chr15_2922615     HCab    T    C        0      0        2 
  15   chr15_2922615     HPrz    T    C        0      0        2 
  15   chr15_2922615     ZBoe    T    C      0.5      1        2 
  15   chr15_2922615     ZGre    T    C        0      0        2 
  15   chr15_2922615     ZHar    T    C        0      0        2 
  15   chr15_2922615   Sample    T    C        0      0        2 
  15   chr15_2923065     AAsi    A    G        0      0        2 
  15   chr15_2923065     AKia    A    G        0      0        2 
  15   chr15_2923065     AOna    A    G        0      0        2 
  15   chr15_2923065     ASom    A    G        0      0        2 
  15   chr15_2923065     HCab    A    G        0      0        2 
  15   chr15_2923065     HPrz    A    G        0      0        2 
  15   chr15_2923065     ZBoe    A    G        1      2        2 
  15   chr15_2923065     ZGre    A    G        0      0        2 
  15   chr15_2923065     ZHar    A    G        0      0        2 
  15   chr15_2923065   Sample    A    G        0      0        2 
  15   chr15_2938212     AAsi    A    T        0      0        2 
  15   chr15_2938212     AKia    A    T        0      0        2 
  15   chr15_2938212     AOna    A    T        0      0        2 
  15   chr15_2938212     ASom    A    T        0      0        2 
  15   chr15_2938212     HCab    A    T        0      0        2 
  15   chr15_2938212     HPrz    A    T        0      0        2 
  15   chr15_2938212     ZBoe    A    T        1      2        2 
  15   chr15_2938212     ZGre    A    T        1      2        2 
  15   chr15_2938212     ZHar    A    T        1      2        2 
  15   chr15_2938212   Sample    A    T        0      0        2 
  15   chr15_2945598     AAsi    G    A        0      0        2 
  15   chr15_2945598     AKia    G    A        0      0        2 
  15   chr15_2945598     AOna    G    A        0      0        2 
  15   chr15_2945598     ASom    G    A        0      0        2 
  15   chr15_2945598     HCab    G    A        0      0        2 
  15   chr15_2945598     HPrz    G    A        0      0        2 
  15   chr15_2945598     ZBoe    G    A        0      0        2 
  15   chr15_2945598     ZGre    G    A        0      0        2 
  15   chr15_2945598     ZHar    G    A        1      2        2 
  15   chr15_2945598   Sample    G    A        0      0        2 
  15   chr15_2951270     AAsi    A    C        0      0        2 
  15   chr15_2951270     AKia    A    C        0      0        2 
  15   chr15_2951270     AOna    A    C        0      0        2 
  15   chr15_2951270     ASom    A    C        0      0        2 
  15   chr15_2951270     HCab    A    C        0      0        2 
  15   chr15_2951270     HPrz    A    C      0.5      1        2 
  15   chr15_2951270     ZBoe    A    C        0      0        2 
  15   chr15_2951270     ZGre    A    C        0      0        2 
  15   chr15_2951270     ZHar    A    C        0      0        2 
  15   chr15_2951270   Sample    A    C        0      0        2 
  15   chr15_2953405     AAsi    A    T        0      0        2 
  15   chr15_2953405     AKia    A    T        0      0        2 
  15   chr15_2953405     AOna    A    T        1      2        2 
  15   chr15_2953405     ASom    A    T        0      0        2 
  15   chr15_2953405     HCab    A    T        0      0        2 
  15   chr15_2953405     HPrz    A    T        0      0        2 
  15   chr15_2953405     ZBoe    A    T        0      0        2 
  15   chr15_2953405     ZGre    A    T        0      0        2 
  15   chr15_2953405     ZHar    A    T        0      0        2 
  15   chr15_2953405   Sample    A    T        0      0        2 
  15   chr15_2968528     AAsi    G    A        0      0        2 
  15   chr15_2968528     AKia    G    A        0      0        2 
  15   chr15_2968528     AOna    G    A        0      0        2 
  15   chr15_2968528     ASom    G    A        0      0        2 
  15   chr15_2968528     HCab    G    A        1      2        2 
  15   chr15_2968528     HPrz    G    A        1      2        2 
  15   chr15_2968528     ZBoe    G    A        0      0        2 
  15   chr15_2968528     ZGre    G    A        0      0        2 
  15   chr15_2968528     ZHar    G    A        0      0        2 
  15   chr15_2968528   Sample    G    A        0      0        2 
  15   chr15_2973309     AAsi    C    T        0      0        2 
  15   chr15_2973309     AKia    C    T        0      0        2 
  15   chr15_2973309     AOna    C    T        0      0        2 
  15   chr15_2973309     ASom    C    T        0      0        2 
  15   chr15_2973309     HCab    C    T        1      2        2 
  15   chr15_2973309     HPrz    C    T        1      2        2 
  15   chr15_2973309     ZBoe    C    T        0      0        2 
  15   chr15_2973309     ZGre    C    T        0      0        2 
  15   chr15_2973309     ZHar    C    T        0      0        2 
  15   chr15_2973309   Sample    C    T        0      0        2 
  15   chr15_2981309     AAsi    A    G        0      0        2 
  15   chr15_2981309     AKia    A    G        0      0        2 
  15   chr15_2981309     AOna    A    G        1      2        2 
  15   chr15_2981309     ASom    A    G        0      0        2 
  15   chr15_2981309     HCab    A    G        0      0        2 
  15   chr15_2981309     HPrz    A    G        0      0        2 
  15   chr15_2981309     ZBoe    A    G        0      0        2 
  15   chr15_2981309     ZGre    A    G        0      0        2 
  15   chr15_2981309     ZHar    A    G        0      0        2 
  15   chr15_2981309   Sample    A    G        0      0        2 
  15   chr15_2992584     AAsi    A    G        0      0        2 
  15   chr15_2992584     AKia    A    G        0      0        2 
  15   chr15_2992584     AOna    A    G        0      0        2 
  15   chr15_2992584     ASom    A    G        0      0        2 
  15   chr15_2992584     HCab    A    G        0      0        2 
  15   chr15_2992584     HPrz    A    G      0.5      1        2 
  15   chr15_2992584     ZBoe    A    G        0      0        2 
  15   chr15_2992584     ZGre    A    G        0      0        2 
  15   chr15_2992584     ZHar    A    G        0      0        2 
  15   chr15_2992584   Sample    A    G        0      0        2 
  15   chr15_2993902     AAsi    C    T        0      0        2 
  15   chr15_2993902     AKia    C    T        0      0        2 
  15   chr15_2993902     AOna    C    T        1      2        2 
  15   chr15_2993902     ASom    C    T        0      0        2 
  15   chr15_2993902     HCab    C    T        0      0        2 
  15   chr15_2993902     HPrz    C    T        0      0        2 
  15   chr15_2993902     ZBoe    C    T        0      0        2 
  15   chr15_2993902     ZGre    C    T        0      0        2 
  15   chr15_2993902     ZHar    C    T        0      0        2 
  15   chr15_2993902   Sample    C    T        0      0        2 
  15   chr15_2994086     AAsi    T    A        1      2        2 
  15   chr15_2994086     AKia    T    A        0      0        2 
  15   chr15_2994086     AOna    T    A        0      0        2 
  15   chr15_2994086     ASom    T    A        0      0        2 
  15   chr15_2994086     HCab    T    A        0      0        2 
  15   chr15_2994086     HPrz    T    A        0      0        2 
  15   chr15_2994086     ZBoe    T    A        0      0        2 
  15   chr15_2994086     ZGre    T    A        0      0        2 
  15   chr15_2994086     ZHar    T    A        0      0        2 
  15   chr15_2994086   Sample    T    A        0      0        2 
  15   chr15_2997722     AAsi    T    C        0      0        2 
  15   chr15_2997722     AKia    T    C        0      0        2 
  15   chr15_2997722     AOna    T    C        0      0        2 
  15   chr15_2997722     ASom    T    C        0      0        2 
  15   chr15_2997722     HCab    T    C        1      2        2 
  15   chr15_2997722     HPrz    T    C        1      2        2 
  15   chr15_2997722     ZBoe    T    C        0      0        2 
  15   chr15_2997722     ZGre    T    C        0      0        2 
  15   chr15_2997722     ZHar    T    C        0      0        2 
  15   chr15_2997722   Sample    T    C        0      0        2 
  15   chr15_3004931     AAsi    T    C        0      0        2 
  15   chr15_3004931     AKia    T    C        0      0        2 
  15   chr15_3004931     AOna    T    C        0      0        2 
  15   chr15_3004931     ASom    T    C        0      0        2 
  15   chr15_3004931     HCab    T    C        0      0        2 
  15   chr15_3004931     HPrz    T    C        0      0        2 
  15   chr15_3004931     ZBoe    T    C        1      2        2 
  15   chr15_3004931     ZGre    T    C        0      0        2 
  15   chr15_3004931     ZHar    T    C        0      0        2 
  15   chr15_3004931   Sample    T    C        0      0        2 
  15   chr15_3008403     AAsi    A    C        1      2        2 
  15   chr15_3008403     AKia    A    C        0      0        2 
  15   chr15_3008403     AOna    A    C        0      0        2 
  15   chr15_3008403     ASom    A    C        0      0        2 
  15   chr15_3008403     HCab    A    C        0      0        2 
  15   chr15_3008403     HPrz    A    C        0      0        2 
  15   chr15_3008403     ZBoe    A    C        0      0        2 
  15   chr15_3008403     ZGre    A    C        0      0        2 
  15   chr15_3008403     ZHar    A    C        0      0        2 
  15   chr15_3008403   Sample    A    C        0      0        2 
  15   chr15_3010077     AAsi    T    C        0      0        2 
  15   chr15_3010077     AKia    T    C        0      0        2 
  15   chr15_3010077     AOna    T    C        0      0        2 
  15   chr15_3010077     ASom    T    C      0.5      1        2 
  15   chr15_3010077     HCab    T    C        0      0        2 
  15   chr15_3010077     HPrz    T    C        0      0        2 
  15   chr15_3010077     ZBoe    T    C        0      0        2 
  15   chr15_3010077     ZGre    T    C        0      0        2 
  15   chr15_3010077     ZHar    T    C        0      0        2 
  15   chr15_3010077   Sample    T    C        0      0        2 
  15   chr15_3015995     AAsi    C    T        1      2        2 
  15   chr15_3015995     AKia    C    T        1      2        2 
  15   chr15_3015995     AOna    C    T        0      0        2 
  15   chr15_3015995     ASom    C    T        1      2        2 
  15   chr15_3015995     HCab    C    T        0      0        2 
  15   chr15_3015995     HPrz    C    T        0      0        2 
  15   chr15_3015995     ZBoe    C    T      0.5      1        2 
  15   chr15_3015995     ZGre    C    T        0      0        2 
  15   chr15_3015995     ZHar    C    T        0      0        2 
  15   chr15_3015995   Sample    C    T        1      2        2 
  15   chr15_3017882     AAsi    A    G        1      2        2 
  15   chr15_3017882     AKia    A    G        0      0        2 
  15   chr15_3017882     AOna    A    G        0      0        2 
  15   chr15_3017882     ASom    A    G        0      0        2 
  15   chr15_3017882     HCab    A    G        0      0        2 
  15   chr15_3017882     HPrz    A    G        0      0        2 
  15   chr15_3017882     ZBoe    A    G        0      0        2 
  15   chr15_3017882     ZGre    A    G        0      0        2 
  15   chr15_3017882     ZHar    A    G        0      0        2 
  15   chr15_3017882   Sample    A    G        1      2        2 
  15   chr15_3018324     AAsi    T    C        1      2        2 
  15   chr15_3018324     AKia    T    C        1      2        2 
  15   chr15_3018324     AOna    T    C        1      2        2 
  15   chr15_3018324     ASom    T    C        1      2        2 
  15   chr15_3018324     HCab    T    C        0      0        2 
  15   chr15_3018324     HPrz    T    C        0      0        2 
  15   chr15_3018324     ZBoe    T    C        0      0        2 
  15   chr15_3018324     ZGre    T    C        0      0        2 
  15   chr15_3018324     ZHar    T    C        0      0        2 
  15   chr15_3018324   Sample    T    C        1      2        2 
  15   chr15_3022108     AAsi    C    A        0      0        2 
  15   chr15_3022108     AKia    C    A        1      2        2 
  15   chr15_3022108     AOna    C    A        0      0        2 
  15   chr15_3022108     ASom    C    A        0      0        2 
  15   chr15_3022108     HCab    C    A        0      0        2 
  15   chr15_3022108     HPrz    C    A        0      0        2 
  15   chr15_3022108     ZBoe    C    A        0      0        2 
  15   chr15_3022108     ZGre    C    A        0      0        2 
  15   chr15_3022108     ZHar    C    A        0      0        2 
  15   chr15_3022108   Sample    C    A        0      0        2 
  15   chr15_3029892     AAsi    A    C        0      0        2 
  15   chr15_3029892     AKia    A    C        0      0        2 
  15   chr15_3029892     AOna    A    C        0      0        2 
  15   chr15_3029892     ASom    A    C        0      0        2 
  15   chr15_3029892     HCab    A    C        0      0        2 
  15   chr15_3029892     HPrz    A    C        0      0        2 
  15   chr15_3029892     ZBoe    A    C        1      2        2 
  15   chr15_3029892     ZGre    A    C        0      0        2 
  15   chr15_3029892     ZHar    A    C        0      0        2 
  15   chr15_3029892   Sample    A    C        0      0        2 
  15   chr15_3034200     AAsi    C    T        0      0        2 
  15   chr15_3034200     AKia    C    T        0      0        2 
  15   chr15_3034200     AOna    C    T        0      0        2 
  15   chr15_3034200     ASom    C    T        0      0        2 
  15   chr15_3034200     HCab    C    T        0      0        2 
  15   chr15_3034200     HPrz    C    T        0      0        2 
  15   chr15_3034200     ZBoe    C    T        1      2        2 
  15   chr15_3034200     ZGre    C    T        0      0        2 
  15   chr15_3034200     ZHar    C    T        1      2        2 
  15   chr15_3034200   Sample    C    T        0      0        2 
  15   chr15_3041763     AAsi    G    A        0      0        2 
  15   chr15_3041763     AKia    G    A        0      0        2 
  15   chr15_3041763     AOna    G    A        0      0        2 
  15   chr15_3041763     ASom    G    A        0      0        2 
  15   chr15_3041763     HCab    G    A        1      2        2 
  15   chr15_3041763     HPrz    G    A        1      2        2 
  15   chr15_3041763     ZBoe    G    A        0      0        2 
  15   chr15_3041763     ZGre    G    A        0      0        2 
  15   chr15_3041763     ZHar    G    A        0      0        2 
  15   chr15_3041763   Sample    G    A        0      0        2 
  15   chr15_3042126     AAsi    G    A        0      0        2 
  15   chr15_3042126     AKia    G    A        0      0        2 
  15   chr15_3042126     AOna    G    A        0      0        2 
  15   chr15_3042126     ASom    G    A        0      0        2 
  15   chr15_3042126     HCab    G    A        1      2        2 
  15   chr15_3042126     HPrz    G    A        1      2        2 
  15   chr15_3042126     ZBoe    G    A        0      0        2 
  15   chr15_3042126     ZGre    G    A        0      0        2 
  15   chr15_3042126     ZHar    G    A        0      0        2 
  15   chr15_3042126   Sample    G    A        0      0        2 
  15   chr15_3044458     AAsi    G    A        0      0        2 
  15   chr15_3044458     AKia    G    A        0      0        2 
  15   chr15_3044458     AOna    G    A        1      2        2 
  15   chr15_3044458     ASom    G    A        0      0        2 
  15   chr15_3044458     HCab    G    A        0      0        2 
  15   chr15_3044458     HPrz    G    A        0      0        2 
  15   chr15_3044458     ZBoe    G    A        1      2        2 
  15   chr15_3044458     ZGre    G    A        0      0        2 
  15   chr15_3044458     ZHar    G    A        1      2        2 
  15   chr15_3044458   Sample    G    A        0      0        2 
  15   chr15_3053373     AAsi    A    G        0      0        2 
  15   chr15_3053373     AKia    A    G        0      0        2 
  15   chr15_3053373     AOna    A    G        0      0        2 
  15   chr15_3053373     ASom    A    G        1      2        2 
  15   chr15_3053373     HCab    A    G        0      0        2 
  15   chr15_3053373     HPrz    A    G        0      0        2 
  15   chr15_3053373     ZBoe    A    G        0      0        2 
  15   chr15_3053373     ZGre    A    G        0      0        2 
  15   chr15_3053373     ZHar    A    G        0      0        2 
  15   chr15_3053373   Sample    A    G        0      0        2 
  15   chr15_3054509     AAsi    T    G        0      0        2 
  15   chr15_3054509     AKia    T    G        0      0        2 
  15   chr15_3054509     AOna    T    G        0      0        2 
  15   chr15_3054509     ASom    T    G        0      0        2 
  15   chr15_3054509     HCab    T    G        1      2        2 
  15   chr15_3054509     HPrz    T    G        1      2        2 
  15   chr15_3054509     ZBoe    T    G        0      0        2 
  15   chr15_3054509     ZGre    T    G        0      0        2 
  15   chr15_3054509     ZHar    T    G        0      0        2 
  15   chr15_3054509   Sample    T    G        0      0        2 
  15   chr15_3055206     AAsi    G    A        0      0        2 
  15   chr15_3055206     AKia    G    A        0      0        2 
  15   chr15_3055206     AOna    G    A        0      0        2 
  15   chr15_3055206     ASom    G    A        0      0        2 
  15   chr15_3055206     HCab    G    A        1      2        2 
  15   chr15_3055206     HPrz    G    A        1      2        2 
  15   chr15_3055206     ZBoe    G    A        0      0        2 
  15   chr15_3055206     ZGre    G    A        0      0        2 
  15   chr15_3055206     ZHar    G    A        0      0        2 
  15   chr15_3055206   Sample    G    A        0      0        2 
  15   chr15_3060065     AAsi    G    T        0      0        2 
  15   chr15_3060065     AKia    G    T        0      0        2 
  15   chr15_3060065     AOna    G    T        0      0        2 
  15   chr15_3060065     ASom    G    T        0      0        2 
  15   chr15_3060065     HCab    G    T        0      0        2 
  15   chr15_3060065     HPrz    G    T        0      0        2 
  15   chr15_3060065     ZBoe    G    T      0.5      1        2 
  15   chr15_3060065     ZGre    G    T        0      0        2 
  15   chr15_3060065     ZHar    G    T        0      0        2 
  15   chr15_3060065   Sample    G    T        0      0        2 
  15   chr15_3064443     AAsi    T    C        0      0        2 
  15   chr15_3064443     AKia    T    C        0      0        2 
  15   chr15_3064443     AOna    T    C        0      0        2 
  15   chr15_3064443     ASom    T    C        0      0        2 
  15   chr15_3064443     HCab    T    C        0      0        2 
  15   chr15_3064443     HPrz    T    C        0      0        2 
  15   chr15_3064443     ZBoe    T    C        1      2        2 
  15   chr15_3064443     ZGre    T    C        0      0        2 
  15   chr15_3064443     ZHar    T    C        1      2        2 
  15   chr15_3064443   Sample    T    C        0      0        2 
  15   chr15_3065562     AAsi    C    T        0      0        2 
  15   chr15_3065562     AKia    C    T        0      0        2 
  15   chr15_3065562     AOna    C    T        0      0        2 
  15   chr15_3065562     ASom    C    T        0      0        2 
  15   chr15_3065562     HCab    C    T        0      0        2 
  15   chr15_3065562     HPrz    C    T      0.5      1        2 
  15   chr15_3065562     ZBoe    C    T        0      0        2 
  15   chr15_3065562     ZGre    C    T        0      0        2 
  15   chr15_3065562     ZHar    C    T        0      0        2 
  15   chr15_3065562   Sample    C    T        0      0        2 
  15   chr15_3069242     AAsi    A    T        1      2        2 
  15   chr15_3069242     AKia    A    T        0      0        2 
  15   chr15_3069242     AOna    A    T        0      0        2 
  15   chr15_3069242     ASom    A    T        1      2        2 
  15   chr15_3069242     HCab    A    T        1      2        2 
  15   chr15_3069242     HPrz    A    T        1      2        2 
  15   chr15_3069242     ZBoe    A    T        0      0        2 
  15   chr15_3069242     ZGre    A    T        0      0        2 
  15   chr15_3069242     ZHar    A    T        0      0        2 
  15   chr15_3069242   Sample    A    T        1      2        2 
  15   chr15_3073568     AAsi    A    G        0      0        2 
  15   chr15_3073568     AKia    A    G        0      0        2 
  15   chr15_3073568     AOna    A    G        0      0        2 
  15   chr15_3073568     ASom    A    G        1      2        2 
  15   chr15_3073568     HCab    A    G        0      0        2 
  15   chr15_3073568     HPrz    A    G        0      0        2 
  15   chr15_3073568     ZBoe    A    G        0      0        2 
  15   chr15_3073568     ZGre    A    G        0      0        2 
  15   chr15_3073568     ZHar    A    G        0      0        2 
  15   chr15_3073568   Sample    A    G        0      0        2 
  15   chr15_3074844     AAsi    C    G        0      0        2 
  15   chr15_3074844     AKia    C    G        0      0        2 
  15   chr15_3074844     AOna    C    G        0      0        2 
  15   chr15_3074844     ASom    C    G        0      0        2 
  15   chr15_3074844     HCab    C    G        0      0        2 
  15   chr15_3074844     HPrz    C    G        0      0        2 
  15   chr15_3074844     ZBoe    C    G      0.5      1        2 
  15   chr15_3074844     ZGre    C    G        0      0        2 
  15   chr15_3074844     ZHar    C    G        0      0        2 
  15   chr15_3074844   Sample    C    G        0      0        2 
  15   chr15_3076287     AAsi    A    C        0      0        2 
  15   chr15_3076287     AKia    A    C        0      0        2 
  15   chr15_3076287     AOna    A    C        0      0        2 
  15   chr15_3076287     ASom    A    C        0      0        2 
  15   chr15_3076287     HCab    A    C        0      0        2 
  15   chr15_3076287     HPrz    A    C        0      0        2 
  15   chr15_3076287     ZBoe    A    C      0.5      1        2 
  15   chr15_3076287     ZGre    A    C        0      0        2 
  15   chr15_3076287     ZHar    A    C        0      0        2 
  15   chr15_3076287   Sample    A    C        0      0        2 
  15   chr15_3080394     AAsi    A    C        0      0        2 
  15   chr15_3080394     AKia    A    C        0      0        2 
  15   chr15_3080394     AOna    A    C        1      2        2 
  15   chr15_3080394     ASom    A    C        0      0        2 
  15   chr15_3080394     HCab    A    C        0      0        2 
  15   chr15_3080394     HPrz    A    C        0      0        2 
  15   chr15_3080394     ZBoe    A    C        0      0        2 
  15   chr15_3080394     ZGre    A    C        0      0        2 
  15   chr15_3080394     ZHar    A    C        0      0        2 
  15   chr15_3080394   Sample    A    C        0      0        2 
  15   chr15_3083698     AAsi    A    G        0      0        2 
  15   chr15_3083698     AKia    A    G        0      0        2 
  15   chr15_3083698     AOna    A    G        0      0        2 
  15   chr15_3083698     ASom    A    G        0      0        2 
  15   chr15_3083698     HCab    A    G        1      2        2 
  15   chr15_3083698     HPrz    A    G        1      2        2 
  15   chr15_3083698     ZBoe    A    G        0      0        2 
  15   chr15_3083698     ZGre    A    G        0      0        2 
  15   chr15_3083698     ZHar    A    G        0      0        2 
  15   chr15_3083698   Sample    A    G        0      0        2 
  15   chr15_3083830     AAsi    T    C        0      0        2 
  15   chr15_3083830     AKia    T    C        0      0        2 
  15   chr15_3083830     AOna    T    C        0      0        2 
  15   chr15_3083830     ASom    T    C        0      0        2 
  15   chr15_3083830     HCab    T    C        0      0        2 
  15   chr15_3083830     HPrz    T    C        0      0        2 
  15   chr15_3083830     ZBoe    T    C        1      2        2 
  15   chr15_3083830     ZGre    T    C        0      0        2 
  15   chr15_3083830     ZHar    T    C        1      2        2 
  15   chr15_3083830   Sample    T    C        0      0        2 
  15   chr15_3087568     AAsi    T    G        0      0        2 
  15   chr15_3087568     AKia    T    G        1      2        2 
  15   chr15_3087568     AOna    T    G        0      0        2 
  15   chr15_3087568     ASom    T    G        0      0        2 
  15   chr15_3087568     HCab    T    G        0      0        2 
  15   chr15_3087568     HPrz    T    G        0      0        2 
  15   chr15_3087568     ZBoe    T    G        1      2        2 
  15   chr15_3087568     ZGre    T    G        1      2        2 
  15   chr15_3087568     ZHar    T    G        1      2        2 
  15   chr15_3087568   Sample    T    G        0      0        2 
  15   chr15_3093355     AAsi    G    A        0      0        2 
  15   chr15_3093355     AKia    G    A        0      0        2 
  15   chr15_3093355     AOna    G    A        0      0        2 
  15   chr15_3093355     ASom    G    A        0      0        2 
  15   chr15_3093355     HCab    G    A        1      2        2 
  15   chr15_3093355     HPrz    G    A        1      2        2 
  15   chr15_3093355     ZBoe    G    A        0      0        2 
  15   chr15_3093355     ZGre    G    A        0      0        2 
  15   chr15_3093355     ZHar    G    A        0      0        2 
  15   chr15_3093355   Sample    G    A        0      0        2 
  15   chr15_3093377     AAsi    G    A        0      0        2 
  15   chr15_3093377     AKia    G    A        0      0        2 
  15   chr15_3093377     AOna    G    A        0      0        2 
  15   chr15_3093377     ASom    G    A        0      0        2 
  15   chr15_3093377     HCab    G    A      0.5      1        2 
  15   chr15_3093377     HPrz    G    A        0      0        2 
  15   chr15_3093377     ZBoe    G    A        0      0        2 
  15   chr15_3093377     ZGre    G    A        0      0        2 
  15   chr15_3093377     ZHar    G    A        0      0        2 
  15   chr15_3093377   Sample    G    A        0      0        2 
  15   chr15_3094642     AAsi    T    G        1      2        2 
  15   chr15_3094642     AKia    T    G        0      0        2 
  15   chr15_3094642     AOna    T    G        0      0        2 
  15   chr15_3094642     ASom    T    G        1      2        2 
  15   chr15_3094642     HCab    T    G        1      2        2 
  15   chr15_3094642     HPrz    T    G        1      2        2 
  15   chr15_3094642     ZBoe    T    G        0      0        2 
  15   chr15_3094642     ZGre    T    G        0      0        2 
  15   chr15_3094642     ZHar    T    G        0      0        2 
  15   chr15_3094642   Sample    T    G        1      2        2 
  15   chr15_3100972     AAsi    A    C        0      0        2 
  15   chr15_3100972     AKia    A    C        0      0        2 
  15   chr15_3100972     AOna    A    C        1      2        2 
  15   chr15_3100972     ASom    A    C        0      0        2 
  15   chr15_3100972     HCab    A    C        0      0        2 
  15   chr15_3100972     HPrz    A    C        0      0        2 
  15   chr15_3100972     ZBoe    A    C        0      0        2 
  15   chr15_3100972     ZGre    A    C        0      0        2 
  15   chr15_3100972     ZHar    A    C        0      0        2 
  15   chr15_3100972   Sample    A    C        0      0        2 
  15   chr15_3110701     AAsi    G    C        0      0        2 
  15   chr15_3110701     AKia    G    C        0      0        2 
  15   chr15_3110701     AOna    G    C        0      0        2 
  15   chr15_3110701     ASom    G    C        0      0        2 
  15   chr15_3110701     HCab    G    C      0.5      1        2 
  15   chr15_3110701     HPrz    G    C      0.5      1        2 
  15   chr15_3110701     ZBoe    G    C        0      0        2 
  15   chr15_3110701     ZGre    G    C        0      0        2 
  15   chr15_3110701     ZHar    G    C        0      0        2 
  15   chr15_3110701   Sample    G    C        0      0        2 
  15   chr15_3119056     AAsi    A    G        0      0        2 
  15   chr15_3119056     AKia    A    G        0      0        2 
  15   chr15_3119056     AOna    A    G        0      0        2 
  15   chr15_3119056     ASom    A    G        0      0        2 
  15   chr15_3119056     HCab    A    G        0      0        2 
  15   chr15_3119056     HPrz    A    G        0      0        2 
  15   chr15_3119056     ZBoe    A    G        0      0        2 
  15   chr15_3119056     ZGre    A    G        0      0        2 
  15   chr15_3119056     ZHar    A    G        1      2        2 
  15   chr15_3119056   Sample    A    G        0      0        2 
  15   chr15_3125778     AAsi    T    G        0      0        2 
  15   chr15_3125778     AKia    T    G        0      0        2 
  15   chr15_3125778     AOna    T    G        0      0        2 
  15   chr15_3125778     ASom    T    G        0      0        2 
  15   chr15_3125778     HCab    T    G      0.5      1        2 
  15   chr15_3125778     HPrz    T    G        0      0        2 
  15   chr15_3125778     ZBoe    T    G        0      0        2 
  15   chr15_3125778     ZGre    T    G        0      0        2 
  15   chr15_3125778     ZHar    T    G        0      0        2 
  15   chr15_3125778   Sample    T    G        0      0        2 
  15   chr15_3127866     AAsi    C    A        0      0        2 
  15   chr15_3127866     AKia    C    A        0      0        2 
  15   chr15_3127866     AOna    C    A        0      0        2 
  15   chr15_3127866     ASom    C    A        0      0        2 
  15   chr15_3127866     HCab    C    A        0      0        2 
  15   chr15_3127866     HPrz    C    A      0.5      1        2 
  15   chr15_3127866     ZBoe    C    A        0      0        2 
  15   chr15_3127866     ZGre    C    A        0      0        2 
  15   chr15_3127866     ZHar    C    A        0      0        2 
  15   chr15_3127866   Sample    C    A        0      0        2 
  15   chr15_3143343     AAsi    G    A        0      0        2 
  15   chr15_3143343     AKia    G    A        0      0        2 
  15   chr15_3143343     AOna    G    A        0      0        2 
  15   chr15_3143343     ASom    G    A        0      0        2 
  15   chr15_3143343     HCab    G    A        0      0        2 
  15   chr15_3143343     HPrz    G    A        0      0        2 
  15   chr15_3143343     ZBoe    G    A        1      2        2 
  15   chr15_3143343     ZGre    G    A        1      2        2 
  15   chr15_3143343     ZHar    G    A        1      2        2 
  15   chr15_3143343   Sample    G    A        0      0        2 
  15   chr15_3148262     AAsi    A    G        1      2        2 
  15   chr15_3148262     AKia    A    G        0      0        2 
  15   chr15_3148262     AOna    A    G        0      0        2 
  15   chr15_3148262     ASom    A    G        0      0        2 
  15   chr15_3148262     HCab    A    G        0      0        2 
  15   chr15_3148262     HPrz    A    G        0      0        2 
  15   chr15_3148262     ZBoe    A    G        0      0        2 
  15   chr15_3148262     ZGre    A    G        0      0        2 
  15   chr15_3148262     ZHar    A    G        0      0        2 
  15   chr15_3148262   Sample    A    G        0      0        2 
  15   chr15_3149289     AAsi    C    A        0      0        2 
  15   chr15_3149289     AKia    C    A        0      0        2 
  15   chr15_3149289     AOna    C    A        0      0        2 
  15   chr15_3149289     ASom    C    A        0      0        2 
  15   chr15_3149289     HCab    C    A      0.5      1        2 
  15   chr15_3149289     HPrz    C    A        0      0        2 
  15   chr15_3149289     ZBoe    C    A        0      0        2 
  15   chr15_3149289     ZGre    C    A        0      0        2 
  15   chr15_3149289     ZHar    C    A        0      0        2 
  15   chr15_3149289   Sample    C    A        0      0        2 
  15   chr15_3150302     AAsi    T    C        0      0        2 
  15   chr15_3150302     AKia    T    C        0      0        2 
  15   chr15_3150302     AOna    T    C        0      0        2 
  15   chr15_3150302     ASom    T    C        0      0        2 
  15   chr15_3150302     HCab    T    C        0      0        2 
  15   chr15_3150302     HPrz    T    C        0      0        2 
  15   chr15_3150302     ZBoe    T    C        0      0        2 
  15   chr15_3150302     ZGre    T    C        1      2        2 
  15   chr15_3150302     ZHar    T    C        0      0        2 
  15   chr15_3150302   Sample    T    C        0      0        2 
  15   chr15_3159630     AAsi    C    G        1      2        2 
  15   chr15_3159630     AKia    C    G        0      0        2 
  15   chr15_3159630     AOna    C    G        0      0        2 
  15   chr15_3159630     ASom    C    G        1      2        2 
  15   chr15_3159630     HCab    C    G        0      0        2 
  15   chr15_3159630     HPrz    C    G        0      0        2 
  15   chr15_3159630     ZBoe    C    G        0      0        2 
  15   chr15_3159630     ZGre    C    G        0      0        2 
  15   chr15_3159630     ZHar    C    G        0      0        2 
  15   chr15_3159630   Sample    C    G        1      2        2 
  15   chr15_3161961     AAsi    G    A        0      0        2 
  15   chr15_3161961     AKia    G    A        0      0        2 
  15   chr15_3161961     AOna    G    A        0      0        2 
  15   chr15_3161961     ASom    G    A        0      0        2 
  15   chr15_3161961     HCab    G    A      0.5      1        2 
  15   chr15_3161961     HPrz    G    A        0      0        2 
  15   chr15_3161961     ZBoe    G    A        0      0        2 
  15   chr15_3161961     ZGre    G    A        0      0        2 
  15   chr15_3161961     ZHar    G    A        0      0        2 
  15   chr15_3161961   Sample    G    A        0      0        2 
  15   chr15_3164733     AAsi    C    T        0      0        2 
  15   chr15_3164733     AKia    C    T        0      0        2 
  15   chr15_3164733     AOna    C    T        0      0        2 
  15   chr15_3164733     ASom    C    T        0      0        2 
  15   chr15_3164733     HCab    C    T      0.5      1        2 
  15   chr15_3164733     HPrz    C    T        1      2        2 
  15   chr15_3164733     ZBoe    C    T        0      0        2 
  15   chr15_3164733     ZGre    C    T        0      0        2 
  15   chr15_3164733     ZHar    C    T        0      0        2 
  15   chr15_3164733   Sample    C    T        0      0        2 
  15   chr15_3164800     AAsi    G    A        0      0        2 
  15   chr15_3164800     AKia    G    A        0      0        2 
  15   chr15_3164800     AOna    G    A        0      0        2 
  15   chr15_3164800     ASom    G    A        0      0        2 
  15   chr15_3164800     HCab    G    A      0.5      1        2 
  15   chr15_3164800     HPrz    G    A        0      0        2 
  15   chr15_3164800     ZBoe    G    A        0      0        2 
  15   chr15_3164800     ZGre    G    A        0      0        2 
  15   chr15_3164800     ZHar    G    A        0      0        2 
  15   chr15_3164800   Sample    G    A        0      0        2 
  15   chr15_3164871     AAsi    T    C        0      0        2 
  15   chr15_3164871     AKia    T    C        0      0        2 
  15   chr15_3164871     AOna    T    C        1      2        2 
  15   chr15_3164871     ASom    T    C        0      0        2 
  15   chr15_3164871     HCab    T    C        0      0        2 
  15   chr15_3164871     HPrz    T    C        0      0        2 
  15   chr15_3164871     ZBoe    T    C        0      0        2 
  15   chr15_3164871     ZGre    T    C        0      0        2 
  15   chr15_3164871     ZHar    T    C        0      0        2 
  15   chr15_3164871   Sample    T    C        0      0        2 
  15   chr15_3170634     AAsi    T    A        0      0        2 
  15   chr15_3170634     AKia    T    A        0      0        2 
  15   chr15_3170634     AOna    T    A        0      0        2 
  15   chr15_3170634     ASom    T    A        0      0        2 
  15   chr15_3170634     HCab    T    A        1      2        2 
  15   chr15_3170634     HPrz    T    A        1      2        2 
  15   chr15_3170634     ZBoe    T    A        0      0        2 
  15   chr15_3170634     ZGre    T    A        0      0        2 
  15   chr15_3170634     ZHar    T    A        0      0        2 
  15   chr15_3170634   Sample    T    A        0      0        2 
  15   chr15_3174947     AAsi    G    A        0      0        2 
  15   chr15_3174947     AKia    G    A        0      0        2 
  15   chr15_3174947     AOna    G    A        0      0        2 
  15   chr15_3174947     ASom    G    A        0      0        2 
  15   chr15_3174947     HCab    G    A      0.5      1        2 
  15   chr15_3174947     HPrz    G    A        0      0        2 
  15   chr15_3174947     ZBoe    G    A        0      0        2 
  15   chr15_3174947     ZGre    G    A        0      0        2 
  15   chr15_3174947     ZHar    G    A        0      0        2 
  15   chr15_3174947   Sample    G    A        0      0        2 
  15   chr15_3176155     AAsi    T    C        0      0        2 
  15   chr15_3176155     AKia    T    C        0      0        2 
  15   chr15_3176155     AOna    T    C        0      0        2 
  15   chr15_3176155     ASom    T    C        0      0        2 
  15   chr15_3176155     HCab    T    C        0      0        2 
  15   chr15_3176155     HPrz    T    C        0      0        2 
  15   chr15_3176155     ZBoe    T    C        0      0        2 
  15   chr15_3176155     ZGre    T    C      0.5      1        2 
  15   chr15_3176155     ZHar    T    C        0      0        2 
  15   chr15_3176155   Sample    T    C        0      0        2 
  15   chr15_3176995     AAsi    A    T      0.5      1        2 
  15   chr15_3176995     AKia    A    T        0      0        2 
  15   chr15_3176995     AOna    A    T        0      0        2 
  15   chr15_3176995     ASom    A    T        0      0        2 
  15   chr15_3176995     HCab    A    T        0      0        2 
  15   chr15_3176995     HPrz    A    T        0      0        2 
  15   chr15_3176995     ZBoe    A    T        0      0        2 
  15   chr15_3176995     ZGre    A    T        0      0        2 
  15   chr15_3176995     ZHar    A    T        0      0        2 
  15   chr15_3176995   Sample    A    T        0      0        2 
  15   chr15_3177917     AAsi    A    G        0      0        2 
  15   chr15_3177917     AKia    A    G        0      0        2 
  15   chr15_3177917     AOna    A    G        0      0        2 
  15   chr15_3177917     ASom    A    G        0      0        2 
  15   chr15_3177917     HCab    A    G        0      0        2 
  15   chr15_3177917     HPrz    A    G        0      0        2 
  15   chr15_3177917     ZBoe    A    G        0      0        2 
  15   chr15_3177917     ZGre    A    G        1      2        2 
  15   chr15_3177917     ZHar    A    G        0      0        2 
  15   chr15_3177917   Sample    A    G        0      0        2 
  15   chr15_3187519     AAsi    A    G        0      0        2 
  15   chr15_3187519     AKia    A    G        0      0        2 
  15   chr15_3187519     AOna    A    G        0      0        2 
  15   chr15_3187519     ASom    A    G        0      0        2 
  15   chr15_3187519     HCab    A    G        0      0        2 
  15   chr15_3187519     HPrz    A    G        0      0        2 
  15   chr15_3187519     ZBoe    A    G        0      0        2 
  15   chr15_3187519     ZGre    A    G        0      0        2 
  15   chr15_3187519     ZHar    A    G        1      2        2 
  15   chr15_3187519   Sample    A    G        0      0        2 
  15   chr15_3189856     AAsi    C    G        0      0        2 
  15   chr15_3189856     AKia    C    G        0      0        2 
  15   chr15_3189856     AOna    C    G        0      0        2 
  15   chr15_3189856     ASom    C    G        0      0        2 
  15   chr15_3189856     HCab    C    G        0      0        2 
  15   chr15_3189856     HPrz    C    G        0      0        2 
  15   chr15_3189856     ZBoe    C    G        0      0        2 
  15   chr15_3189856     ZGre    C    G        1      2        2 
  15   chr15_3189856     ZHar    C    G        0      0        2 
  15   chr15_3189856   Sample    C    G        0      0        2 
  15   chr15_3193553     AAsi    A    G        0      0        2 
  15   chr15_3193553     AKia    A    G        0      0        2 
  15   chr15_3193553     AOna    A    G        0      0        2 
  15   chr15_3193553     ASom    A    G        0      0        2 
  15   chr15_3193553     HCab    A    G        0      0        2 
  15   chr15_3193553     HPrz    A    G        0      0        2 
  15   chr15_3193553     ZBoe    A    G        0      0        2 
  15   chr15_3193553     ZGre    A    G        0      0        2 
  15   chr15_3193553     ZHar    A    G        1      2        2 
  15   chr15_3193553   Sample    A    G        0      0        2 
  15   chr15_3195084     AAsi    A    G        1      2        2 
  15   chr15_3195084     AKia    A    G        1      2        2 
  15   chr15_3195084     AOna    A    G        1      2        2 
  15   chr15_3195084     ASom    A    G        1      2        2 
  15   chr15_3195084     HCab    A    G        0      0        2 
  15   chr15_3195084     HPrz    A    G        0      0        2 
  15   chr15_3195084     ZBoe    A    G        0      0        2 
  15   chr15_3195084     ZGre    A    G        0      0        2 
  15   chr15_3195084     ZHar    A    G        0      0        2 
  15   chr15_3195084   Sample    A    G        1      2        2 
  15   chr15_3198673     AAsi    A    T        0      0        2 
  15   chr15_3198673     AKia    A    T        0      0        2 
  15   chr15_3198673     AOna    A    T        0      0        2 
  15   chr15_3198673     ASom    A    T        0      0        2 
  15   chr15_3198673     HCab    A    T        1      2        2 
  15   chr15_3198673     HPrz    A    T        1      2        2 
  15   chr15_3198673     ZBoe    A    T        0      0        2 
  15   chr15_3198673     ZGre    A    T        0      0        2 
  15   chr15_3198673     ZHar    A    T        0      0        2 
  15   chr15_3198673   Sample    A    T        0      0        2 
  15   chr15_3199810     AAsi    A    G        0      0        2 
  15   chr15_3199810     AKia    A    G        0      0        2 
  15   chr15_3199810     AOna    A    G        0      0        2 
  15   chr15_3199810     ASom    A    G        0      0        2 
  15   chr15_3199810     HCab    A    G      0.5      1        2 
  15   chr15_3199810     HPrz    A    G        0      0        2 
  15   chr15_3199810     ZBoe    A    G        0      0        2 
  15   chr15_3199810     ZGre    A    G        0      0        2 
  15   chr15_3199810     ZHar    A    G        0      0        2 
  15   chr15_3199810   Sample    A    G        0      0        2 
  15   chr15_3201053     AAsi    G    A        0      0        2 
  15   chr15_3201053     AKia    G    A        0      0        2 
  15   chr15_3201053     AOna    G    A        0      0        2 
  15   chr15_3201053     ASom    G    A        0      0        2 
  15   chr15_3201053     HCab    G    A      0.5      1        2 
  15   chr15_3201053     HPrz    G    A        0      0        2 
  15   chr15_3201053     ZBoe    G    A        0      0        2 
  15   chr15_3201053     ZGre    G    A        0      0        2 
  15   chr15_3201053     ZHar    G    A        0      0        2 
  15   chr15_3201053   Sample    G    A        0      0        2 
  15   chr15_3204112     AAsi    G    A        0      0        2 
  15   chr15_3204112     AKia    G    A        0      0        2 
  15   chr15_3204112     AOna    G    A        0      0        2 
  15   chr15_3204112     ASom    G    A        0      0        2 
  15   chr15_3204112     HCab    G    A        1      2        2 
  15   chr15_3204112     HPrz    G    A        1      2        2 
  15   chr15_3204112     ZBoe    G    A        0      0        2 
  15   chr15_3204112     ZGre    G    A        0      0        2 
  15   chr15_3204112     ZHar    G    A        0      0        2 
  15   chr15_3204112   Sample    G    A        0      0        2 
  15   chr15_3206264     AAsi    T    C        0      0        2 
  15   chr15_3206264     AKia    T    C        0      0        2 
  15   chr15_3206264     AOna    T    C        0      0        2 
  15   chr15_3206264     ASom    T    C        0      0        2 
  15   chr15_3206264     HCab    T    C      0.5      1        2 
  15   chr15_3206264     HPrz    T    C        1      2        2 
  15   chr15_3206264     ZBoe    T    C        0      0        2 
  15   chr15_3206264     ZGre    T    C        0      0        2 
  15   chr15_3206264     ZHar    T    C        0      0        2 
  15   chr15_3206264   Sample    T    C        0      0        2 
  15   chr15_3207227     AAsi    C    T        0      0        2 
  15   chr15_3207227     AKia    C    T        0      0        2 
  15   chr15_3207227     AOna    C    T        1      2        2 
  15   chr15_3207227     ASom    C    T        0      0        2 
  15   chr15_3207227     HCab    C    T        0      0        2 
  15   chr15_3207227     HPrz    C    T        0      0        2 
  15   chr15_3207227     ZBoe    C    T        0      0        2 
  15   chr15_3207227     ZGre    C    T        0      0        2 
  15   chr15_3207227     ZHar    C    T        0      0        2 
  15   chr15_3207227   Sample    C    T        0      0        2 
  15   chr15_3207597     AAsi    G    A        0      0        2 
  15   chr15_3207597     AKia    G    A        0      0        2 
  15   chr15_3207597     AOna    G    A        0      0        2 
  15   chr15_3207597     ASom    G    A        0      0        2 
  15   chr15_3207597     HCab    G    A        1      2        2 
  15   chr15_3207597     HPrz    G    A        1      2        2 
  15   chr15_3207597     ZBoe    G    A        0      0        2 
  15   chr15_3207597     ZGre    G    A        0      0        2 
  15   chr15_3207597     ZHar    G    A        0      0        2 
  15   chr15_3207597   Sample    G    A        0      0        2 
  15   chr15_3208728     AAsi    G    A        1      2        2 
  15   chr15_3208728     AKia    G    A        1      2        2 
  15   chr15_3208728     AOna    G    A        1      2        2 
  15   chr15_3208728     ASom    G    A        1      2        2 
  15   chr15_3208728     HCab    G    A        0      0        2 
  15   chr15_3208728     HPrz    G    A        0      0        2 
  15   chr15_3208728     ZBoe    G    A        0      0        2 
  15   chr15_3208728     ZGre    G    A        0      0        2 
  15   chr15_3208728     ZHar    G    A        0      0        2 
  15   chr15_3208728   Sample    G    A        1      2        2 
  15   chr15_3214522     AAsi    C    A        0      0        2 
  15   chr15_3214522     AKia    C    A        0      0        2 
  15   chr15_3214522     AOna    C    A        0      0        2 
  15   chr15_3214522     ASom    C    A        0      0        2 
  15   chr15_3214522     HCab    C    A        1      2        2 
  15   chr15_3214522     HPrz    C    A        1      2        2 
  15   chr15_3214522     ZBoe    C    A        0      0        2 
  15   chr15_3214522     ZGre    C    A        0      0        2 
  15   chr15_3214522     ZHar    C    A        0      0        2 
  15   chr15_3214522   Sample    C    A        0      0        2 
  15   chr15_3215552     AAsi    T    C        0      0        2 
  15   chr15_3215552     AKia    T    C        0      0        2 
  15   chr15_3215552     AOna    T    C        0      0        2 
  15   chr15_3215552     ASom    T    C        0      0        2 
  15   chr15_3215552     HCab    T    C        1      2        2 
  15   chr15_3215552     HPrz    T    C        1      2        2 
  15   chr15_3215552     ZBoe    T    C        0      0        2 
  15   chr15_3215552     ZGre    T    C        0      0        2 
  15   chr15_3215552     ZHar    T    C        0      0        2 
  15   chr15_3215552   Sample    T    C        0      0        2 
  15   chr15_3219833     AAsi    T    C        0      0        2 
  15   chr15_3219833     AKia    T    C        0      0        2 
  15   chr15_3219833     AOna    T    C        0      0        2 
  15   chr15_3219833     ASom    T    C        0      0        2 
  15   chr15_3219833     HCab    T    C        1      2        2 
  15   chr15_3219833     HPrz    T    C        1      2        2 
  15   chr15_3219833     ZBoe    T    C        0      0        2 
  15   chr15_3219833     ZGre    T    C        0      0        2 
  15   chr15_3219833     ZHar    T    C        0      0        2 
  15   chr15_3219833   Sample    T    C        0      0        2 
  15   chr15_3223538     AAsi    T    C        0      0        2 
  15   chr15_3223538     AKia    T    C        0      0        2 
  15   chr15_3223538     AOna    T    C        0      0        2 
  15   chr15_3223538     ASom    T    C      0.5      1        2 
  15   chr15_3223538     HCab    T    C        0      0        2 
  15   chr15_3223538     HPrz    T    C        0      0        2 
  15   chr15_3223538     ZBoe    T    C        0      0        2 
  15   chr15_3223538     ZGre    T    C        0      0        2 
  15   chr15_3223538     ZHar    T    C        0      0        2 
  15   chr15_3223538   Sample    T    C        0      0        2 
  15   chr15_3233791     AAsi    T    A        0      0        2 
  15   chr15_3233791     AKia    T    A        1      2        2 
  15   chr15_3233791     AOna    T    A        1      2        2 
  15   chr15_3233791     ASom    T    A        0      0        2 
  15   chr15_3233791     HCab    T    A        0      0        2 
  15   chr15_3233791     HPrz    T    A        0      0        2 
  15   chr15_3233791     ZBoe    T    A        0      0        2 
  15   chr15_3233791     ZGre    T    A        0      0        2 
  15   chr15_3233791     ZHar    T    A        0      0        2 
  15   chr15_3233791   Sample    T    A        0      0        2 
  15   chr15_3236819     AAsi    C    T        0      0        2 
  15   chr15_3236819     AKia    C    T        0      0        2 
  15   chr15_3236819     AOna    C    T        0      0        2 
  15   chr15_3236819     ASom    C    T        0      0        2 
  15   chr15_3236819     HCab    C    T        1      2        2 
  15   chr15_3236819     HPrz    C    T        1      2        2 
  15   chr15_3236819     ZBoe    C    T        0      0        2 
  15   chr15_3236819     ZGre    C    T        0      0        2 
  15   chr15_3236819     ZHar    C    T        0      0        2 
  15   chr15_3236819   Sample    C    T        0      0        2 
  15   chr15_3250157     AAsi    C    A      0.5      1        2 
  15   chr15_3250157     AKia    C    A        0      0        2 
  15   chr15_3250157     AOna    C    A        0      0        2 
  15   chr15_3250157     ASom    C    A        1      2        2 
  15   chr15_3250157     HCab    C    A        0      0        2 
  15   chr15_3250157     HPrz    C    A        0      0        2 
  15   chr15_3250157     ZBoe    C    A        0      0        2 
  15   chr15_3250157     ZGre    C    A        0      0        2 
  15   chr15_3250157     ZHar    C    A        0      0        2 
  15   chr15_3250157   Sample    C    A        0      0        2 
  15   chr15_3256896     AAsi    C    T        0      0        2 
  15   chr15_3256896     AKia    C    T        0      0        2 
  15   chr15_3256896     AOna    C    T        0      0        2 
  15   chr15_3256896     ASom    C    T        0      0        2 
  15   chr15_3256896     HCab    C    T        0      0        2 
  15   chr15_3256896     HPrz    C    T        0      0        2 
  15   chr15_3256896     ZBoe    C    T      0.5      1        2 
  15   chr15_3256896     ZGre    C    T        0      0        2 
  15   chr15_3256896     ZHar    C    T        0      0        2 
  15   chr15_3256896   Sample    C    T        0      0        2 
  15   chr15_3261305     AAsi    G    A        0      0        2 
  15   chr15_3261305     AKia    G    A        0      0        2 
  15   chr15_3261305     AOna    G    A        0      0        2 
  15   chr15_3261305     ASom    G    A        0      0        2 
  15   chr15_3261305     HCab    G    A        1      2        2 
  15   chr15_3261305     HPrz    G    A        1      2        2 
  15   chr15_3261305     ZBoe    G    A        0      0        2 
  15   chr15_3261305     ZGre    G    A        0      0        2 
  15   chr15_3261305     ZHar    G    A        0      0        2 
  15   chr15_3261305   Sample    G    A        0      0        2 
  15   chr15_3269900     AAsi    T    G        0      0        2 
  15   chr15_3269900     AKia    T    G        0      0        2 
  15   chr15_3269900     AOna    T    G        0      0        2 
  15   chr15_3269900     ASom    T    G        0      0        2 
  15   chr15_3269900     HCab    T    G        1      2        2 
  15   chr15_3269900     HPrz    T    G        1      2        2 
  15   chr15_3269900     ZBoe    T    G        0      0        2 
  15   chr15_3269900     ZGre    T    G        0      0        2 
  15   chr15_3269900     ZHar    T    G        0      0        2 
  15   chr15_3269900   Sample    T    G        0      0        2 
  15   chr15_3296357     AAsi    T    C        1      2        2 
  15   chr15_3296357     AKia    T    C        0      0        2 
  15   chr15_3296357     AOna    T    C        0      0        2 
  15   chr15_3296357     ASom    T    C        1      2        2 
  15   chr15_3296357     HCab    T    C        0      0        2 
  15   chr15_3296357     HPrz    T    C        0      0        2 
  15   chr15_3296357     ZBoe    T    C        0      0        2 
  15   chr15_3296357     ZGre    T    C        0      0        2 
  15   chr15_3296357     ZHar    T    C        0      0        2 
  15   chr15_3296357   Sample    T    C        1      2        2 
  15   chr15_3296468     AAsi    G    C        0      0        2 
  15   chr15_3296468     AKia    G    C        0      0        2 
  15   chr15_3296468     AOna    G    C        0      0        2 
  15   chr15_3296468     ASom    G    C        0      0        2 
  15   chr15_3296468     HCab    G    C        1      2        2 
  15   chr15_3296468     HPrz    G    C        1      2        2 
  15   chr15_3296468     ZBoe    G    C        0      0        2 
  15   chr15_3296468     ZGre    G    C        0      0        2 
  15   chr15_3296468     ZHar    G    C        0      0        2 
  15   chr15_3296468   Sample    G    C        0      0        2 
  15   chr15_3323926     AAsi    C    T        0      0        2 
  15   chr15_3323926     AKia    C    T        0      0        2 
  15   chr15_3323926     AOna    C    T        0      0        2 
  15   chr15_3323926     ASom    C    T        0      0        2 
  15   chr15_3323926     HCab    C    T      0.5      1        2 
  15   chr15_3323926     HPrz    C    T        1      2        2 
  15   chr15_3323926     ZBoe    C    T        0      0        2 
  15   chr15_3323926     ZGre    C    T        0      0        2 
  15   chr15_3323926     ZHar    C    T        0      0        2 
  15   chr15_3323926   Sample    C    T        0      0        2 
  15   chr15_3324754     AAsi    T    C        1      2        2 
  15   chr15_3324754     AKia    T    C        0      0        2 
  15   chr15_3324754     AOna    T    C        0      0        2 
  15   chr15_3324754     ASom    T    C        1      2        2 
  15   chr15_3324754     HCab    T    C        0      0        2 
  15   chr15_3324754     HPrz    T    C        0      0        2 
  15   chr15_3324754     ZBoe    T    C        0      0        2 
  15   chr15_3324754     ZGre    T    C        0      0        2 
  15   chr15_3324754     ZHar    T    C        0      0        2 
  15   chr15_3324754   Sample    T    C        1      2        2 
  15   chr15_3326767     AAsi    T    C        0      0        2 
  15   chr15_3326767     AKia    T    C        0      0        2 
  15   chr15_3326767     AOna    T    C        0      0        2 
  15   chr15_3326767     ASom    T    C        0      0        2 
  15   chr15_3326767     HCab    T    C        0      0        2 
  15   chr15_3326767     HPrz    T    C        0      0        2 
  15   chr15_3326767     ZBoe    T    C        0      0        2 
  15   chr15_3326767     ZGre    T    C        0      0        2 
  15   chr15_3326767     ZHar    T    C        1      2        2 
  15   chr15_3326767   Sample    T    C        0      0        2 
  15   chr15_3331697     AAsi    G    A        0      0        2 
  15   chr15_3331697     AKia    G    A        0      0        2 
  15   chr15_3331697     AOna    G    A        0      0        2 
  15   chr15_3331697     ASom    G    A        1      2        2 
  15   chr15_3331697     HCab    G    A        0      0        2 
  15   chr15_3331697     HPrz    G    A        0      0        2 
  15   chr15_3331697     ZBoe    G    A        0      0        2 
  15   chr15_3331697     ZGre    G    A        0      0        2 
  15   chr15_3331697     ZHar    G    A        0      0        2 
  15   chr15_3331697   Sample    G    A        0      0        2 
  15   chr15_3335162     AAsi    G    A        0      0        2 
  15   chr15_3335162     AKia    G    A        0      0        2 
  15   chr15_3335162     AOna    G    A        0      0        2 
  15   chr15_3335162     ASom    G    A        0      0        2 
  15   chr15_3335162     HCab    G    A        1      2        2 
  15   chr15_3335162     HPrz    G    A        1      2        2 
  15   chr15_3335162     ZBoe    G    A        0      0        2 
  15   chr15_3335162     ZGre    G    A        0      0        2 
  15   chr15_3335162     ZHar    G    A        0      0        2 
  15   chr15_3335162   Sample    G    A        0      0        2 
  15   chr15_3342627     AAsi    T    C        0      0        2 
  15   chr15_3342627     AKia    T    C        0      0        2 
  15   chr15_3342627     AOna    T    C        0      0        2 
  15   chr15_3342627     ASom    T    C      0.5      1        2 
  15   chr15_3342627     HCab    T    C        0      0        2 
  15   chr15_3342627     HPrz    T    C        0      0        2 
  15   chr15_3342627     ZBoe    T    C        0      0        2 
  15   chr15_3342627     ZGre    T    C        0      0        2 
  15   chr15_3342627     ZHar    T    C        0      0        2 
  15   chr15_3342627   Sample    T    C        0      0        2 
  15   chr15_3346712     AAsi    C    T        0      0        2 
  15   chr15_3346712     AKia    C    T        0      0        2 
  15   chr15_3346712     AOna    C    T        0      0        2 
  15   chr15_3346712     ASom    C    T        0      0        2 
  15   chr15_3346712     HCab    C    T        0      0        2 
  15   chr15_3346712     HPrz    C    T        0      0        2 
  15   chr15_3346712     ZBoe    C    T        0      0        2 
  15   chr15_3346712     ZGre    C    T        0      0        2 
  15   chr15_3346712     ZHar    C    T        1      2        2 
  15   chr15_3346712   Sample    C    T        0      0        2 
  15   chr15_3348619     AAsi    C    A        0      0        2 
  15   chr15_3348619     AKia    C    A        0      0        2 
  15   chr15_3348619     AOna    C    A        0      0        2 
  15   chr15_3348619     ASom    C    A        0      0        2 
  15   chr15_3348619     HCab    C    A      0.5      1        2 
  15   chr15_3348619     HPrz    C    A        0      0        2 
  15   chr15_3348619     ZBoe    C    A        0      0        2 
  15   chr15_3348619     ZGre    C    A        0      0        2 
  15   chr15_3348619     ZHar    C    A        0      0        2 
  15   chr15_3348619   Sample    C    A        0      0        2 
  15   chr15_3351734     AAsi    A    T        0      0        2 
  15   chr15_3351734     AKia    A    T        0      0        2 
  15   chr15_3351734     AOna    A    T        0      0        2 
  15   chr15_3351734     ASom    A    T        0      0        2 
  15   chr15_3351734     HCab    A    T        0      0        2 
  15   chr15_3351734     HPrz    A    T        0      0        2 
  15   chr15_3351734     ZBoe    A    T      0.5      1        2 
  15   chr15_3351734     ZGre    A    T        0      0        2 
  15   chr15_3351734     ZHar    A    T        1      2        2 
  15   chr15_3351734   Sample    A    T        0      0        2 
  15   chr15_3352021     AAsi    T    G        0      0        2 
  15   chr15_3352021     AKia    T    G        0      0        2 
  15   chr15_3352021     AOna    T    G        0      0        2 
  15   chr15_3352021     ASom    T    G        0      0        2 
  15   chr15_3352021     HCab    T    G        1      2        2 
  15   chr15_3352021     HPrz    T    G        1      2        2 
  15   chr15_3352021     ZBoe    T    G        0      0        2 
  15   chr15_3352021     ZGre    T    G        0      0        2 
  15   chr15_3352021     ZHar    T    G        0      0        2 
  15   chr15_3352021   Sample    T    G        0      0        2 
  15   chr15_3355754     AAsi    T    C        0      0        2 
  15   chr15_3355754     AKia    T    C        0      0        2 
  15   chr15_3355754     AOna    T    C        0      0        2 
  15   chr15_3355754     ASom    T    C        0      0        2 
  15   chr15_3355754     HCab    T    C        0      0        2 
  15   chr15_3355754     HPrz    T    C        0      0        2 
  15   chr15_3355754     ZBoe    T    C        0      0        2 
  15   chr15_3355754     ZGre    T    C        1      2        2 
  15   chr15_3355754     ZHar    T    C        0      0        2 
  15   chr15_3355754   Sample    T    C        0      0        2 
  15   chr15_3416016     AAsi    T    C        1      2        2 
  15   chr15_3416016     AKia    T    C        0      0        2 
  15   chr15_3416016     AOna    T    C        0      0        2 
  15   chr15_3416016     ASom    T    C      0.5      1        2 
  15   chr15_3416016     HCab    T    C        0      0        2 
  15   chr15_3416016     HPrz    T    C        0      0        2 
  15   chr15_3416016     ZBoe    T    C        1      2        2 
  15   chr15_3416016     ZGre    T    C        0      0        2 
  15   chr15_3416016     ZHar    T    C        0      0        2 
  15   chr15_3416016   Sample    T    C        1      2        2 
  15   chr15_3429643     AAsi    T    G        1      2        2 
  15   chr15_3429643     AKia    T    G        0      0        2 
  15   chr15_3429643     AOna    T    G        0      0        2 
  15   chr15_3429643     ASom    T    G        1      2        2 
  15   chr15_3429643     HCab    T    G        0      0        2 
  15   chr15_3429643     HPrz    T    G        0      0        2 
  15   chr15_3429643     ZBoe    T    G        0      0        2 
  15   chr15_3429643     ZGre    T    G        0      0        2 
  15   chr15_3429643     ZHar    T    G        0      0        2 
  15   chr15_3429643   Sample    T    G        1      2        2 
  15   chr15_3446570     AAsi    A    C        0      0        2 
  15   chr15_3446570     AKia    A    C        1      2        2 
  15   chr15_3446570     AOna    A    C        1      2        2 
  15   chr15_3446570     ASom    A    C        0      0        2 
  15   chr15_3446570     HCab    A    C        0      0        2 
  15   chr15_3446570     HPrz    A    C        0      0        2 
  15   chr15_3446570     ZBoe    A    C        0      0        2 
  15   chr15_3446570     ZGre    A    C        0      0        2 
  15   chr15_3446570     ZHar    A    C        0      0        2 
  15   chr15_3446570   Sample    A    C        0      0        2 
  15   chr15_3480664     AAsi    C    T        0      0        2 
  15   chr15_3480664     AKia    C    T        1      2        2 
  15   chr15_3480664     AOna    C    T        0      0        2 
  15   chr15_3480664     ASom    C    T        0      0        2 
  15   chr15_3480664     HCab    C    T        0      0        2 
  15   chr15_3480664     HPrz    C    T        0      0        2 
  15   chr15_3480664     ZBoe    C    T        0      0        2 
  15   chr15_3480664     ZGre    C    T        0      0        2 
  15   chr15_3480664     ZHar    C    T        0      0        2 
  15   chr15_3480664   Sample    C    T        0      0        2 
  15   chr15_3485499     AAsi    A    G        0      0        2 
  15   chr15_3485499     AKia    A    G        0      0        2 
  15   chr15_3485499     AOna    A    G        1      2        2 
  15   chr15_3485499     ASom    A    G        0      0        2 
  15   chr15_3485499     HCab    A    G        1      2        2 
  15   chr15_3485499     HPrz    A    G        1      2        2 
  15   chr15_3485499     ZBoe    A    G      0.5      1        2 
  15   chr15_3485499     ZGre    A    G        0      0        2 
  15   chr15_3485499     ZHar    A    G        0      0        2 
  15   chr15_3485499   Sample    A    G        0      0        2 
  15   chr15_3613790     AAsi    T    C        0      0        2 
  15   chr15_3613790     AKia    T    C        0      0        2 
  15   chr15_3613790     AOna    T    C        0      0        2 
  15   chr15_3613790     ASom    T    C        0      0        2 
  15   chr15_3613790     HCab    T    C        1      2        2 
  15   chr15_3613790     HPrz    T    C        1      2        2 
  15   chr15_3613790     ZBoe    T    C        0      0        2 
  15   chr15_3613790     ZGre    T    C        0      0        2 
  15   chr15_3613790     ZHar    T    C        0      0        2 
  15   chr15_3613790   Sample    T    C        0      0        2 
  15   chr15_3614111     AAsi    A    T        0      0        2 
  15   chr15_3614111     AKia    A    T        0      0        2 
  15   chr15_3614111     AOna    A    T        0      0        2 
  15   chr15_3614111     ASom    A    T        0      0        2 
  15   chr15_3614111     HCab    A    T        0      0        2 
  15   chr15_3614111     HPrz    A    T        0      0        2 
  15   chr15_3614111     ZBoe    A    T      0.5      1        2 
  15   chr15_3614111     ZGre    A    T        0      0        2 
  15   chr15_3614111     ZHar    A    T        0      0        2 
  15   chr15_3614111   Sample    A    T        0      0        2 
  15   chr15_3617408     AAsi    C    T        0      0        2 
  15   chr15_3617408     AKia    C    T        0      0        2 
  15   chr15_3617408     AOna    C    T        0      0        2 
  15   chr15_3617408     ASom    C    T        0      0        2 
  15   chr15_3617408     HCab    C    T        1      2        2 
  15   chr15_3617408     HPrz    C    T        1      2        2 
  15   chr15_3617408     ZBoe    C    T        0      0        2 
  15   chr15_3617408     ZGre    C    T        0      0        2 
  15   chr15_3617408     ZHar    C    T        0      0        2 
  15   chr15_3617408   Sample    C    T        0      0        2 
  15   chr15_3620078     AAsi    A    G      0.5      1        2 
  15   chr15_3620078     AKia    A    G        0      0        2 
  15   chr15_3620078     AOna    A    G        0      0        2 
  15   chr15_3620078     ASom    A    G        0      0        2 
  15   chr15_3620078     HCab    A    G        0      0        2 
  15   chr15_3620078     HPrz    A    G        0      0        2 
  15   chr15_3620078     ZBoe    A    G        0      0        2 
  15   chr15_3620078     ZGre    A    G        0      0        2 
  15   chr15_3620078     ZHar    A    G        0      0        2 
  15   chr15_3620078   Sample    A    G        1      2        2 
  15   chr15_3621199     AAsi    C    G        0      0        2 
  15   chr15_3621199     AKia    C    G        0      0        2 
  15   chr15_3621199     AOna    C    G        1      2        2 
  15   chr15_3621199     ASom    C    G        0      0        2 
  15   chr15_3621199     HCab    C    G        0      0        2 
  15   chr15_3621199     HPrz    C    G        0      0        2 
  15   chr15_3621199     ZBoe    C    G        0      0        2 
  15   chr15_3621199     ZGre    C    G        0      0        2 
  15   chr15_3621199     ZHar    C    G        0      0        2 
  15   chr15_3621199   Sample    C    G        0      0        2 
  15   chr15_3621295     AAsi    C    A        0      0        2 
  15   chr15_3621295     AKia    C    A      0.5      1        2 
  15   chr15_3621295     AOna    C    A        0      0        2 
  15   chr15_3621295     ASom    C    A        0      0        2 
  15   chr15_3621295     HCab    C    A        0      0        2 
  15   chr15_3621295     HPrz    C    A        0      0        2 
  15   chr15_3621295     ZBoe    C    A        0      0        2 
  15   chr15_3621295     ZGre    C    A        0      0        2 
  15   chr15_3621295     ZHar    C    A        0      0        2 
  15   chr15_3621295   Sample    C    A        0      0        2 
  15   chr15_3622133     AAsi    C    T        0      0        2 
  15   chr15_3622133     AKia    C    T        0      0        2 
  15   chr15_3622133     AOna    C    T        0      0        2 
  15   chr15_3622133     ASom    C    T        0      0        2 
  15   chr15_3622133     HCab    C    T        1      2        2 
  15   chr15_3622133     HPrz    C    T        1      2        2 
  15   chr15_3622133     ZBoe    C    T        0      0        2 
  15   chr15_3622133     ZGre    C    T        0      0        2 
  15   chr15_3622133     ZHar    C    T        0      0        2 
  15   chr15_3622133   Sample    C    T        0      0        2 
  15   chr15_3622828     AAsi    G    A        0      0        2 
  15   chr15_3622828     AKia    G    A        0      0        2 
  15   chr15_3622828     AOna    G    A        0      0        2 
  15   chr15_3622828     ASom    G    A        0      0        2 
  15   chr15_3622828     HCab    G    A        1      2        2 
  15   chr15_3622828     HPrz    G    A        1      2        2 
  15   chr15_3622828     ZBoe    G    A        0      0        2 
  15   chr15_3622828     ZGre    G    A        0      0        2 
  15   chr15_3622828     ZHar    G    A        0      0        2 
  15   chr15_3622828   Sample    G    A        0      0        2 
  15   chr15_3642204     AAsi    A    G        0      0        2 
  15   chr15_3642204     AKia    A    G        0      0        2 
  15   chr15_3642204     AOna    A    G        0      0        2 
  15   chr15_3642204     ASom    A    G        0      0        2 
  15   chr15_3642204     HCab    A    G        1      2        2 
  15   chr15_3642204     HPrz    A    G        1      2        2 
  15   chr15_3642204     ZBoe    A    G        0      0        2 
  15   chr15_3642204     ZGre    A    G        0      0        2 
  15   chr15_3642204     ZHar    A    G        0      0        2 
  15   chr15_3642204   Sample    A    G        0      0        2 
  15   chr15_3656550     AAsi    T    G        0      0        2 
  15   chr15_3656550     AKia    T    G        0      0        2 
  15   chr15_3656550     AOna    T    G        1      2        2 
  15   chr15_3656550     ASom    T    G        0      0        2 
  15   chr15_3656550     HCab    T    G        1      2        2 
  15   chr15_3656550     HPrz    T    G        1      2        2 
  15   chr15_3656550     ZBoe    T    G        0      0        2 
  15   chr15_3656550     ZGre    T    G        0      0        2 
  15   chr15_3656550     ZHar    T    G        0      0        2 
  15   chr15_3656550   Sample    T    G        0      0        2 
  15   chr15_3660038     AAsi    G    C        0      0        2 
  15   chr15_3660038     AKia    G    C      0.5      1        2 
  15   chr15_3660038     AOna    G    C        0      0        2 
  15   chr15_3660038     ASom    G    C        0      0        2 
  15   chr15_3660038     HCab    G    C        0      0        2 
  15   chr15_3660038     HPrz    G    C        0      0        2 
  15   chr15_3660038     ZBoe    G    C        0      0        2 
  15   chr15_3660038     ZGre    G    C        0      0        2 
  15   chr15_3660038     ZHar    G    C        0      0        2 
  15   chr15_3660038   Sample    G    C        0      0        2 
  15   chr15_3660624     AAsi    G    C        0      0        2 
  15   chr15_3660624     AKia    G    C        1      2        2 
  15   chr15_3660624     AOna    G    C        1      2        2 
  15   chr15_3660624     ASom    G    C        0      0        2 
  15   chr15_3660624     HCab    G    C        0      0        2 
  15   chr15_3660624     HPrz    G    C        0      0        2 
  15   chr15_3660624     ZBoe    G    C        0      0        2 
  15   chr15_3660624     ZGre    G    C        0      0        2 
  15   chr15_3660624     ZHar    G    C        0      0        2 
  15   chr15_3660624   Sample    G    C        0      0        2 
  15   chr15_3669347     AAsi    C    T        0      0        2 
  15   chr15_3669347     AKia    C    T        0      0        2 
  15   chr15_3669347     AOna    C    T        0      0        2 
  15   chr15_3669347     ASom    C    T        0      0        2 
  15   chr15_3669347     HCab    C    T        0      0        2 
  15   chr15_3669347     HPrz    C    T      0.5      1        2 
  15   chr15_3669347     ZBoe    C    T        0      0        2 
  15   chr15_3669347     ZGre    C    T        0      0        2 
  15   chr15_3669347     ZHar    C    T        0      0        2 
  15   chr15_3669347   Sample    C    T        0      0        2 
  15   chr15_3669890     AAsi    A    G        0      0        2 
  15   chr15_3669890     AKia    A    G        0      0        2 
  15   chr15_3669890     AOna    A    G        0      0        2 
  15   chr15_3669890     ASom    A    G        0      0        2 
  15   chr15_3669890     HCab    A    G        0      0        2 
  15   chr15_3669890     HPrz    A    G        0      0        2 
  15   chr15_3669890     ZBoe    A    G      0.5      1        2 
  15   chr15_3669890     ZGre    A    G        0      0        2 
  15   chr15_3669890     ZHar    A    G        0      0        2 
  15   chr15_3669890   Sample    A    G        0      0        2 
  15   chr15_3677305     AAsi    G    C        0      0        2 
  15   chr15_3677305     AKia    G    C        0      0        2 
  15   chr15_3677305     AOna    G    C        0      0        2 
  15   chr15_3677305     ASom    G    C        1      2        2 
  15   chr15_3677305     HCab    G    C        0      0        2 
  15   chr15_3677305     HPrz    G    C        0      0        2 
  15   chr15_3677305     ZBoe    G    C        1      2        2 
  15   chr15_3677305     ZGre    G    C      0.5      1        2 
  15   chr15_3677305     ZHar    G    C        0      0        2 
  15   chr15_3677305   Sample    G    C        0      0        2 
  15   chr15_3679456     AAsi    G    A        1      2        2 
  15   chr15_3679456     AKia    G    A        0      0        2 
  15   chr15_3679456     AOna    G    A        1      2        2 
  15   chr15_3679456     ASom    G    A        1      2        2 
  15   chr15_3679456     HCab    G    A        0      0        2 
  15   chr15_3679456     HPrz    G    A        0      0        2 
  15   chr15_3679456     ZBoe    G    A        1      2        2 
  15   chr15_3679456     ZGre    G    A        0      0        2 
  15   chr15_3679456     ZHar    G    A        0      0        2 
  15   chr15_3679456   Sample    G    A        1      2        2 
  15   chr15_3692347     AAsi    C    A        0      0        2 
  15   chr15_3692347     AKia    C    A        0      0        2 
  15   chr15_3692347     AOna    C    A        0      0        2 
  15   chr15_3692347     ASom    C    A        0      0        2 
  15   chr15_3692347     HCab    C    A        1      2        2 
  15   chr15_3692347     HPrz    C    A      0.5      1        2 
  15   chr15_3692347     ZBoe    C    A        0      0        2 
  15   chr15_3692347     ZGre    C    A        0      0        2 
  15   chr15_3692347     ZHar    C    A        0      0        2 
  15   chr15_3692347   Sample    C    A        0      0        2 
  15   chr15_3695627     AAsi    G    T        0      0        2 
  15   chr15_3695627     AKia    G    T        0      0        2 
  15   chr15_3695627     AOna    G    T        0      0        2 
  15   chr15_3695627     ASom    G    T        0      0        2 
  15   chr15_3695627     HCab    G    T        0      0        2 
  15   chr15_3695627     HPrz    G    T        0      0        2 
  15   chr15_3695627     ZBoe    G    T        0      0        2 
  15   chr15_3695627     ZGre    G    T        0      0        2 
  15   chr15_3695627     ZHar    G    T        1      2        2 
  15   chr15_3695627   Sample    G    T        0      0        2 
  15   chr15_3705713     AAsi    C    T        0      0        2 
  15   chr15_3705713     AKia    C    T        0      0        2 
  15   chr15_3705713     AOna    C    T        0      0        2 
  15   chr15_3705713     ASom    C    T        1      2        2 
  15   chr15_3705713     HCab    C    T        0      0        2 
  15   chr15_3705713     HPrz    C    T        0      0        2 
  15   chr15_3705713     ZBoe    C    T        0      0        2 
  15   chr15_3705713     ZGre    C    T        0      0        2 
  15   chr15_3705713     ZHar    C    T        0      0        2 
  15   chr15_3705713   Sample    C    T        0      0        2 
  15   chr15_3715401     AAsi    C    T        0      0        2 
  15   chr15_3715401     AKia    C    T        0      0        2 
  15   chr15_3715401     AOna    C    T        0      0        2 
  15   chr15_3715401     ASom    C    T        0      0        2 
  15   chr15_3715401     HCab    C    T        0      0        2 
  15   chr15_3715401     HPrz    C    T        0      0        2 
  15   chr15_3715401     ZBoe    C    T        1      2        2 
  15   chr15_3715401     ZGre    C    T        0      0        2 
  15   chr15_3715401     ZHar    C    T        0      0        2 
  15   chr15_3715401   Sample    C    T        0      0        2 
  15   chr15_3715552     AAsi    T    G        0      0        2 
  15   chr15_3715552     AKia    T    G        0      0        2 
  15   chr15_3715552     AOna    T    G        0      0        2 
  15   chr15_3715552     ASom    T    G        1      2        2 
  15   chr15_3715552     HCab    T    G        0      0        2 
  15   chr15_3715552     HPrz    T    G        0      0        2 
  15   chr15_3715552     ZBoe    T    G        0      0        2 
  15   chr15_3715552     ZGre    T    G        0      0        2 
  15   chr15_3715552     ZHar    T    G        0      0        2 
  15   chr15_3715552   Sample    T    G        0      0        2 
  15   chr15_3718845     AAsi    C    T        0      0        2 
  15   chr15_3718845     AKia    C    T        0      0        2 
  15   chr15_3718845     AOna    C    T        0      0        2 
  15   chr15_3718845     ASom    C    T        0      0        2 
  15   chr15_3718845     HCab    C    T      0.5      1        2 
  15   chr15_3718845     HPrz    C    T        0      0        2 
  15   chr15_3718845     ZBoe    C    T        0      0        2 
  15   chr15_3718845     ZGre    C    T        0      0        2 
  15   chr15_3718845     ZHar    C    T        0      0        2 
  15   chr15_3718845   Sample    C    T        0      0        2 
  15   chr15_3719917     AAsi    A    G        0      0        2 
  15   chr15_3719917     AKia    A    G        0      0        2 
  15   chr15_3719917     AOna    A    G        0      0        2 
  15   chr15_3719917     ASom    A    G        0      0        2 
  15   chr15_3719917     HCab    A    G        0      0        2 
  15   chr15_3719917     HPrz    A    G        0      0        2 
  15   chr15_3719917     ZBoe    A    G        0      0        2 
  15   chr15_3719917     ZGre    A    G        0      0        2 
  15   chr15_3719917     ZHar    A    G        1      2        2 
  15   chr15_3719917   Sample    A    G        0      0        2 
  15   chr15_3734438     AAsi    G    A        0      0        2 
  15   chr15_3734438     AKia    G    A        0      0        2 
  15   chr15_3734438     AOna    G    A        0      0        2 
  15   chr15_3734438     ASom    G    A        0      0        2 
  15   chr15_3734438     HCab    G    A        1      2        2 
  15   chr15_3734438     HPrz    G    A        1      2        2 
  15   chr15_3734438     ZBoe    G    A        0      0        2 
  15   chr15_3734438     ZGre    G    A        0      0        2 
  15   chr15_3734438     ZHar    G    A        0      0        2 
  15   chr15_3734438   Sample    G    A        0      0        2 
  15   chr15_3734550     AAsi    T    C        0      0        2 
  15   chr15_3734550     AKia    T    C        0      0        2 
  15   chr15_3734550     AOna    T    C        0      0        2 
  15   chr15_3734550     ASom    T    C        0      0        2 
  15   chr15_3734550     HCab    T    C        1      2        2 
  15   chr15_3734550     HPrz    T    C        1      2        2 
  15   chr15_3734550     ZBoe    T    C        0      0        2 
  15   chr15_3734550     ZGre    T    C        0      0        2 
  15   chr15_3734550     ZHar    T    C        0      0        2 
  15   chr15_3734550   Sample    T    C        0      0        2 
  15   chr15_3739344     AAsi    A    G        0      0        2 
  15   chr15_3739344     AKia    A    G        0      0        2 
  15   chr15_3739344     AOna    A    G        0      0        2 
  15   chr15_3739344     ASom    A    G        0      0        2 
  15   chr15_3739344     HCab    A    G        1      2        2 
  15   chr15_3739344     HPrz    A    G        1      2        2 
  15   chr15_3739344     ZBoe    A    G        0      0        2 
  15   chr15_3739344     ZGre    A    G        0      0        2 
  15   chr15_3739344     ZHar    A    G        0      0        2 
  15   chr15_3739344   Sample    A    G        0      0        2 
  15   chr15_3745985     AAsi    T    C        0      0        2 
  15   chr15_3745985     AKia    T    C        0      0        2 
  15   chr15_3745985     AOna    T    C        0      0        2 
  15   chr15_3745985     ASom    T    C        0      0        2 
  15   chr15_3745985     HCab    T    C        1      2        2 
  15   chr15_3745985     HPrz    T    C        1      2        2 
  15   chr15_3745985     ZBoe    T    C        0      0        2 
  15   chr15_3745985     ZGre    T    C        0      0        2 
  15   chr15_3745985     ZHar    T    C        0      0        2 
  15   chr15_3745985   Sample    T    C        0      0        2 
  15   chr15_3746141     AAsi    C    T        0      0        2 
  15   chr15_3746141     AKia    C    T        0      0        2 
  15   chr15_3746141     AOna    C    T        1      2        2 
  15   chr15_3746141     ASom    C    T        0      0        2 
  15   chr15_3746141     HCab    C    T        0      0        2 
  15   chr15_3746141     HPrz    C    T        0      0        2 
  15   chr15_3746141     ZBoe    C    T        0      0        2 
  15   chr15_3746141     ZGre    C    T        0      0        2 
  15   chr15_3746141     ZHar    C    T        0      0        2 
  15   chr15_3746141   Sample    C    T        0      0        2 
  15   chr15_3747594     AAsi    G    T        0      0        2 
  15   chr15_3747594     AKia    G    T        0      0        2 
  15   chr15_3747594     AOna    G    T        0      0        2 
  15   chr15_3747594     ASom    G    T        0      0        2 
  15   chr15_3747594     HCab    G    T        1      2        2 
  15   chr15_3747594     HPrz    G    T        1      2        2 
  15   chr15_3747594     ZBoe    G    T        0      0        2 
  15   chr15_3747594     ZGre    G    T        0      0        2 
  15   chr15_3747594     ZHar    G    T        0      0        2 
  15   chr15_3747594   Sample    G    T        1      2        2 
  15   chr15_3750844     AAsi    G    A        0      0        2 
  15   chr15_3750844     AKia    G    A        0      0        2 
  15   chr15_3750844     AOna    G    A        0      0        2 
  15   chr15_3750844     ASom    G    A        0      0        2 
  15   chr15_3750844     HCab    G    A        1      2        2 
  15   chr15_3750844     HPrz    G    A        1      2        2 
  15   chr15_3750844     ZBoe    G    A        0      0        2 
  15   chr15_3750844     ZGre    G    A        0      0        2 
  15   chr15_3750844     ZHar    G    A        0      0        2 
  15   chr15_3750844   Sample    G    A        0      0        2 
  15   chr15_3757111     AAsi    A    G        0      0        2 
  15   chr15_3757111     AKia    A    G        0      0        2 
  15   chr15_3757111     AOna    A    G        0      0        2 
  15   chr15_3757111     ASom    A    G        0      0        2 
  15   chr15_3757111     HCab    A    G        0      0        2 
  15   chr15_3757111     HPrz    A    G        0      0        2 
  15   chr15_3757111     ZBoe    A    G        1      2        2 
  15   chr15_3757111     ZGre    A    G        0      0        2 
  15   chr15_3757111     ZHar    A    G        0      0        2 
  15   chr15_3757111   Sample    A    G        0      0        2 
  15   chr15_3758736     AAsi    G    C        0      0        2 
  15   chr15_3758736     AKia    G    C        0      0        2 
  15   chr15_3758736     AOna    G    C        0      0        2 
  15   chr15_3758736     ASom    G    C        0      0        2 
  15   chr15_3758736     HCab    G    C        0      0        2 
  15   chr15_3758736     HPrz    G    C      0.5      1        2 
  15   chr15_3758736     ZBoe    G    C        0      0        2 
  15   chr15_3758736     ZGre    G    C        0      0        2 
  15   chr15_3758736     ZHar    G    C        0      0        2 
  15   chr15_3758736   Sample    G    C        0      0        2 
  15   chr15_3761662     AAsi    G    A        1      2        2 
  15   chr15_3761662     AKia    G    A        0      0        2 
  15   chr15_3761662     AOna    G    A        0      0        2 
  15   chr15_3761662     ASom    G    A        0      0        2 
  15   chr15_3761662     HCab    G    A        0      0        2 
  15   chr15_3761662     HPrz    G    A        0      0        2 
  15   chr15_3761662     ZBoe    G    A        0      0        2 
  15   chr15_3761662     ZGre    G    A        0      0        2 
  15   chr15_3761662     ZHar    G    A        0      0        2 
  15   chr15_3761662   Sample    G    A        0      0        2 
  15   chr15_3765668     AAsi    G    A        0      0        2 
  15   chr15_3765668     AKia    G    A        0      0        2 
  15   chr15_3765668     AOna    G    A        0      0        2 
  15   chr15_3765668     ASom    G    A        0      0        2 
  15   chr15_3765668     HCab    G    A        1      2        2 
  15   chr15_3765668     HPrz    G    A        1      2        2 
  15   chr15_3765668     ZBoe    G    A        0      0        2 
  15   chr15_3765668     ZGre    G    A        0      0        2 
  15   chr15_3765668     ZHar    G    A        0      0        2 
  15   chr15_3765668   Sample    G    A        0      0        2 
  15   chr15_3765999     AAsi    T    C        0      0        2 
  15   chr15_3765999     AKia    T    C        0      0        2 
  15   chr15_3765999     AOna    T    C        0      0        2 
  15   chr15_3765999     ASom    T    C        0      0        2 
  15   chr15_3765999     HCab    T    C        1      2        2 
  15   chr15_3765999     HPrz    T    C        1      2        2 
  15   chr15_3765999     ZBoe    T    C        0      0        2 
  15   chr15_3765999     ZGre    T    C        0      0        2 
  15   chr15_3765999     ZHar    T    C        0      0        2 
  15   chr15_3765999   Sample    T    C        0      0        2 
  15   chr15_3777897     AAsi    C    G        0      0        2 
  15   chr15_3777897     AKia    C    G        0      0        2 
  15   chr15_3777897     AOna    C    G        0      0        2 
  15   chr15_3777897     ASom    C    G      0.5      1        2 
  15   chr15_3777897     HCab    C    G        0      0        2 
  15   chr15_3777897     HPrz    C    G        0      0        2 
  15   chr15_3777897     ZBoe    C    G        0      0        2 
  15   chr15_3777897     ZGre    C    G        0      0        2 
  15   chr15_3777897     ZHar    C    G        0      0        2 
  15   chr15_3777897   Sample    C    G        0      0        2 
  15   chr15_3779445     AAsi    G    C        0      0        2 
  15   chr15_3779445     AKia    G    C        0      0        2 
  15   chr15_3779445     AOna    G    C        0      0        2 
  15   chr15_3779445     ASom    G    C        0      0        2 
  15   chr15_3779445     HCab    G    C        1      2        2 
  15   chr15_3779445     HPrz    G    C        1      2        2 
  15   chr15_3779445     ZBoe    G    C        0      0        2 
  15   chr15_3779445     ZGre    G    C        0      0        2 
  15   chr15_3779445     ZHar    G    C        0      0        2 
  15   chr15_3779445   Sample    G    C        0      0        2 
  15   chr15_3780458     AAsi    A    T        0      0        2 
  15   chr15_3780458     AKia    A    T        0      0        2 
  15   chr15_3780458     AOna    A    T        0      0        2 
  15   chr15_3780458     ASom    A    T        0      0        2 
  15   chr15_3780458     HCab    A    T      0.5      1        2 
  15   chr15_3780458     HPrz    A    T        0      0        2 
  15   chr15_3780458     ZBoe    A    T        0      0        2 
  15   chr15_3780458     ZGre    A    T        0      0        2 
  15   chr15_3780458     ZHar    A    T        0      0        2 
  15   chr15_3780458   Sample    A    T        0      0        2 
  15   chr15_3782352     AAsi    C    A        0      0        2 
  15   chr15_3782352     AKia    C    A        0      0        2 
  15   chr15_3782352     AOna    C    A        1      2        2 
  15   chr15_3782352     ASom    C    A        0      0        2 
  15   chr15_3782352     HCab    C    A        0      0        2 
  15   chr15_3782352     HPrz    C    A        0      0        2 
  15   chr15_3782352     ZBoe    C    A        0      0        2 
  15   chr15_3782352     ZGre    C    A        0      0        2 
  15   chr15_3782352     ZHar    C    A        0      0        2 
  15   chr15_3782352   Sample    C    A        0      0        2 
  15   chr15_3782999     AAsi    T    C        0      0        2 
  15   chr15_3782999     AKia    T    C        0      0        2 
  15   chr15_3782999     AOna    T    C        0      0        2 
  15   chr15_3782999     ASom    T    C        0      0        2 
  15   chr15_3782999     HCab    T    C        0      0        2 
  15   chr15_3782999     HPrz    T    C        0      0        2 
  15   chr15_3782999     ZBoe    T    C      0.5      1        2 
  15   chr15_3782999     ZGre    T    C        0      0        2 
  15   chr15_3782999     ZHar    T    C        0      0        2 
  15   chr15_3782999   Sample    T    C        0      0        2 
  15   chr15_3785500     AAsi    T    A        0      0        2 
  15   chr15_3785500     AKia    T    A        0      0        2 
  15   chr15_3785500     AOna    T    A        0      0        2 
  15   chr15_3785500     ASom    T    A        0      0        2 
  15   chr15_3785500     HCab    T    A        0      0        2 
  15   chr15_3785500     HPrz    T    A        0      0        2 
  15   chr15_3785500     ZBoe    T    A        0      0        2 
  15   chr15_3785500     ZGre    T    A        1      2        2 
  15   chr15_3785500     ZHar    T    A        0      0        2 
  15   chr15_3785500   Sample    T    A        0      0        2 
  15   chr15_3789300     AAsi    A    G        0      0        2 
  15   chr15_3789300     AKia    A    G        0      0        2 
  15   chr15_3789300     AOna    A    G        0      0        2 
  15   chr15_3789300     ASom    A    G        0      0        2 
  15   chr15_3789300     HCab    A    G        1      2        2 
  15   chr15_3789300     HPrz    A    G        1      2        2 
  15   chr15_3789300     ZBoe    A    G        0      0        2 
  15   chr15_3789300     ZGre    A    G        0      0        2 
  15   chr15_3789300     ZHar    A    G        0      0        2 
  15   chr15_3789300   Sample    A    G        0      0        2 
  15   chr15_3798828     AAsi    G    A        0      0        2 
  15   chr15_3798828     AKia    G    A        0      0        2 
  15   chr15_3798828     AOna    G    A        0      0        2 
  15   chr15_3798828     ASom    G    A        0      0        2 
  15   chr15_3798828     HCab    G    A        1      2        2 
  15   chr15_3798828     HPrz    G    A        1      2        2 
  15   chr15_3798828     ZBoe    G    A        0      0        2 
  15   chr15_3798828     ZGre    G    A        0      0        2 
  15   chr15_3798828     ZHar    G    A        0      0        2 
  15   chr15_3798828   Sample    G    A        0      0        2 
  15   chr15_3804900     AAsi    C    G        0      0        2 
  15   chr15_3804900     AKia    C    G        0      0        2 
  15   chr15_3804900     AOna    C    G        0      0        2 
  15   chr15_3804900     ASom    C    G        0      0        2 
  15   chr15_3804900     HCab    C    G        0      0        2 
  15   chr15_3804900     HPrz    C    G        0      0        2 
  15   chr15_3804900     ZBoe    C    G        1      2        2 
  15   chr15_3804900     ZGre    C    G        1      2        2 
  15   chr15_3804900     ZHar    C    G        0      0        2 
  15   chr15_3804900   Sample    C    G        0      0        2 
  15   chr15_3827145     AAsi    A    G        0      0        2 
  15   chr15_3827145     AKia    A    G        0      0        2 
  15   chr15_3827145     AOna    A    G        0      0        2 
  15   chr15_3827145     ASom    A    G        0      0        2 
  15   chr15_3827145     HCab    A    G        0      0        2 
  15   chr15_3827145     HPrz    A    G        0      0        2 
  15   chr15_3827145     ZBoe    A    G        0      0        2 
  15   chr15_3827145     ZGre    A    G      0.5      1        2 
  15   chr15_3827145     ZHar    A    G        0      0        2 
  15   chr15_3827145   Sample    A    G        0      0        2 
  15   chr15_3834643     AAsi    G    A        0      0        2 
  15   chr15_3834643     AKia    G    A        0      0        2 
  15   chr15_3834643     AOna    G    A        0      0        2 
  15   chr15_3834643     ASom    G    A        0      0        2 
  15   chr15_3834643     HCab    G    A      0.5      1        2 
  15   chr15_3834643     HPrz    G    A      0.5      1        2 
  15   chr15_3834643     ZBoe    G    A        0      0        2 
  15   chr15_3834643     ZGre    G    A        0      0        2 
  15   chr15_3834643     ZHar    G    A        0      0        2 
  15   chr15_3834643   Sample    G    A        0      0        2 
  15   chr15_3836892     AAsi    C    T        0      0        2 
  15   chr15_3836892     AKia    C    T        0      0        2 
  15   chr15_3836892     AOna    C    T        0      0        2 
  15   chr15_3836892     ASom    C    T        0      0        2 
  15   chr15_3836892     HCab    C    T        1      2        2 
  15   chr15_3836892     HPrz    C    T        1      2        2 
  15   chr15_3836892     ZBoe    C    T        0      0        2 
  15   chr15_3836892     ZGre    C    T        0      0        2 
  15   chr15_3836892     ZHar    C    T        0      0        2 
  15   chr15_3836892   Sample    C    T        0      0        2 
  15   chr15_3841294     AAsi    A    G        0      0        2 
  15   chr15_3841294     AKia    A    G        0      0        2 
  15   chr15_3841294     AOna    A    G        1      2        2 
  15   chr15_3841294     ASom    A    G        0      0        2 
  15   chr15_3841294     HCab    A    G        0      0        2 
  15   chr15_3841294     HPrz    A    G        0      0        2 
  15   chr15_3841294     ZBoe    A    G        1      2        2 
  15   chr15_3841294     ZGre    A    G        1      2        2 
  15   chr15_3841294     ZHar    A    G        1      2        2 
  15   chr15_3841294   Sample    A    G        0      0        2 
  15   chr15_3844076     AAsi    C    T        0      0        2 
  15   chr15_3844076     AKia    C    T        1      2        2 
  15   chr15_3844076     AOna    C    T        0      0        2 
  15   chr15_3844076     ASom    C    T        0      0        2 
  15   chr15_3844076     HCab    C    T        0      0        2 
  15   chr15_3844076     HPrz    C    T        0      0        2 
  15   chr15_3844076     ZBoe    C    T        0      0        2 
  15   chr15_3844076     ZGre    C    T        0      0        2 
  15   chr15_3844076     ZHar    C    T        0      0        2 
  15   chr15_3844076   Sample    C    T        0      0        2 
  15   chr15_3845143     AAsi    G    T        1      2        2 
  15   chr15_3845143     AKia    G    T        0      0        2 
  15   chr15_3845143     AOna    G    T        0      0        2 
  15   chr15_3845143     ASom    G    T        1      2        2 
  15   chr15_3845143     HCab    G    T        1      2        2 
  15   chr15_3845143     HPrz    G    T        1      2        2 
  15   chr15_3845143     ZBoe    G    T        0      0        2 
  15   chr15_3845143     ZGre    G    T        0      0        2 
  15   chr15_3845143     ZHar    G    T        0      0        2 
  15   chr15_3845143   Sample    G    T        1      2        2 
  15   chr15_3846684     AAsi    A    G        1      2        2 
  15   chr15_3846684     AKia    A    G        0      0        2 
  15   chr15_3846684     AOna    A    G        0      0        2 
  15   chr15_3846684     ASom    A    G        1      2        2 
  15   chr15_3846684     HCab    A    G        0      0        2 
  15   chr15_3846684     HPrz    A    G        0      0        2 
  15   chr15_3846684     ZBoe    A    G        0      0        2 
  15   chr15_3846684     ZGre    A    G        0      0        2 
  15   chr15_3846684     ZHar    A    G        0      0        2 
  15   chr15_3846684   Sample    A    G        1      2        2 
  15   chr15_3849948     AAsi    C    T        0      0        2 
  15   chr15_3849948     AKia    C    T        0      0        2 
  15   chr15_3849948     AOna    C    T        0      0        2 
  15   chr15_3849948     ASom    C    T        1      2        2 
  15   chr15_3849948     HCab    C    T        0      0        2 
  15   chr15_3849948     HPrz    C    T        0      0        2 
  15   chr15_3849948     ZBoe    C    T        0      0        2 
  15   chr15_3849948     ZGre    C    T        0      0        2 
  15   chr15_3849948     ZHar    C    T        0      0        2 
  15   chr15_3849948   Sample    C    T        0      0        2 
  15   chr15_3854608     AAsi    T    C        0      0        2 
  15   chr15_3854608     AKia    T    C        0      0        2 
  15   chr15_3854608     AOna    T    C        0      0        2 
  15   chr15_3854608     ASom    T    C        0      0        2 
  15   chr15_3854608     HCab    T    C        0      0        2 
  15   chr15_3854608     HPrz    T    C        0      0        2 
  15   chr15_3854608     ZBoe    T    C      0.5      1        2 
  15   chr15_3854608     ZGre    T    C        0      0        2 
  15   chr15_3854608     ZHar    T    C        0      0        2 
  15   chr15_3854608   Sample    T    C        0      0        2 
  15   chr15_3859997     AAsi    C    T        0      0        2 
  15   chr15_3859997     AKia    C    T        1      2        2 
  15   chr15_3859997     AOna    C    T        0      0        2 
  15   chr15_3859997     ASom    C    T        0      0        2 
  15   chr15_3859997     HCab    C    T        0      0        2 
  15   chr15_3859997     HPrz    C    T        0      0        2 
  15   chr15_3859997     ZBoe    C    T        0      0        2 
  15   chr15_3859997     ZGre    C    T        0      0        2 
  15   chr15_3859997     ZHar    C    T        0      0        2 
  15   chr15_3859997   Sample    C    T        0      0        2 
  15   chr15_3861328     AAsi    G    A        0      0        2 
  15   chr15_3861328     AKia    G    A        0      0        2 
  15   chr15_3861328     AOna    G    A        0      0        2 
  15   chr15_3861328     ASom    G    A        0      0        2 
  15   chr15_3861328     HCab    G    A        1      2        2 
  15   chr15_3861328     HPrz    G    A        1      2        2 
  15   chr15_3861328     ZBoe    G    A        0      0        2 
  15   chr15_3861328     ZGre    G    A        0      0        2 
  15   chr15_3861328     ZHar    G    A        0      0        2 
  15   chr15_3861328   Sample    G    A        0      0        2 
  15   chr15_3861862     AAsi    T    C        0      0        2 
  15   chr15_3861862     AKia    T    C        0      0        2 
  15   chr15_3861862     AOna    T    C        1      2        2 
  15   chr15_3861862     ASom    T    C        0      0        2 
  15   chr15_3861862     HCab    T    C        0      0        2 
  15   chr15_3861862     HPrz    T    C        0      0        2 
  15   chr15_3861862     ZBoe    T    C        0      0        2 
  15   chr15_3861862     ZGre    T    C        0      0        2 
  15   chr15_3861862     ZHar    T    C        0      0        2 
  15   chr15_3861862   Sample    T    C        0      0        2 
  15   chr15_3862751     AAsi    T    C        1      2        2 
  15   chr15_3862751     AKia    T    C        0      0        2 
  15   chr15_3862751     AOna    T    C        0      0        2 
  15   chr15_3862751     ASom    T    C        1      2        2 
  15   chr15_3862751     HCab    T    C        0      0        2 
  15   chr15_3862751     HPrz    T    C        0      0        2 
  15   chr15_3862751     ZBoe    T    C        0      0        2 
  15   chr15_3862751     ZGre    T    C        0      0        2 
  15   chr15_3862751     ZHar    T    C        0      0        2 
  15   chr15_3862751   Sample    T    C        1      2        2 
  15   chr15_3862895     AAsi    T    A        0      0        2 
  15   chr15_3862895     AKia    T    A        0      0        2 
  15   chr15_3862895     AOna    T    A        0      0        2 
  15   chr15_3862895     ASom    T    A        0      0        2 
  15   chr15_3862895     HCab    T    A        1      2        2 
  15   chr15_3862895     HPrz    T    A        1      2        2 
  15   chr15_3862895     ZBoe    T    A        0      0        2 
  15   chr15_3862895     ZGre    T    A        0      0        2 
  15   chr15_3862895     ZHar    T    A        0      0        2 
  15   chr15_3862895   Sample    T    A        0      0        2 
  15   chr15_3870750     AAsi    T    C        0      0        2 
  15   chr15_3870750     AKia    T    C        0      0        2 
  15   chr15_3870750     AOna    T    C        0      0        2 
  15   chr15_3870750     ASom    T    C        0      0        2 
  15   chr15_3870750     HCab    T    C        1      2        2 
  15   chr15_3870750     HPrz    T    C        1      2        2 
  15   chr15_3870750     ZBoe    T    C        0      0        2 
  15   chr15_3870750     ZGre    T    C        0      0        2 
  15   chr15_3870750     ZHar    T    C        0      0        2 
  15   chr15_3870750   Sample    T    C        0      0        2 
  15   chr15_3872249     AAsi    G    T        0      0        2 
  15   chr15_3872249     AKia    G    T        1      2        2 
  15   chr15_3872249     AOna    G    T        0      0        2 
  15   chr15_3872249     ASom    G    T        0      0        2 
  15   chr15_3872249     HCab    G    T        0      0        2 
  15   chr15_3872249     HPrz    G    T        0      0        2 
  15   chr15_3872249     ZBoe    G    T        0      0        2 
  15   chr15_3872249     ZGre    G    T        0      0        2 
  15   chr15_3872249     ZHar    G    T        0      0        2 
  15   chr15_3872249   Sample    G    T        0      0        2 
  15   chr15_3873540     AAsi    T    G        0      0        2 
  15   chr15_3873540     AKia    T    G        0      0        2 
  15   chr15_3873540     AOna    T    G        0      0        2 
  15   chr15_3873540     ASom    T    G        0      0        2 
  15   chr15_3873540     HCab    T    G        0      0        2 
  15   chr15_3873540     HPrz    T    G      0.5      1        2 
  15   chr15_3873540     ZBoe    T    G        0      0        2 
  15   chr15_3873540     ZGre    T    G        0      0        2 
  15   chr15_3873540     ZHar    T    G        0      0        2 
  15   chr15_3873540   Sample    T    G        0      0        2 
  15   chr15_3875857     AAsi    A    G        0      0        2 
  15   chr15_3875857     AKia    A    G        0      0        2 
  15   chr15_3875857     AOna    A    G        0      0        2 
  15   chr15_3875857     ASom    A    G        0      0        2 
  15   chr15_3875857     HCab    A    G        0      0        2 
  15   chr15_3875857     HPrz    A    G        0      0        2 
  15   chr15_3875857     ZBoe    A    G        0      0        2 
  15   chr15_3875857     ZGre    A    G        0      0        2 
  15   chr15_3875857     ZHar    A    G        1      2        2 
  15   chr15_3875857   Sample    A    G        0      0        2 
  15   chr15_3879066     AAsi    A    G        0      0        2 
  15   chr15_3879066     AKia    A    G        0      0        2 
  15   chr15_3879066     AOna    A    G        0      0        2 
  15   chr15_3879066     ASom    A    G        0      0        2 
  15   chr15_3879066     HCab    A    G        1      2        2 
  15   chr15_3879066     HPrz    A    G        1      2        2 
  15   chr15_3879066     ZBoe    A    G        0      0        2 
  15   chr15_3879066     ZGre    A    G        0      0        2 
  15   chr15_3879066     ZHar    A    G        0      0        2 
  15   chr15_3879066   Sample    A    G        0      0        2 
  15   chr15_3883123     AAsi    C    T        0      0        2 
  15   chr15_3883123     AKia    C    T        0      0        2 
  15   chr15_3883123     AOna    C    T        0      0        2 
  15   chr15_3883123     ASom    C    T        0      0        2 
  15   chr15_3883123     HCab    C    T        0      0        2 
  15   chr15_3883123     HPrz    C    T        0      0        2 
  15   chr15_3883123     ZBoe    C    T        0      0        2 
  15   chr15_3883123     ZGre    C    T        0      0        2 
  15   chr15_3883123     ZHar    C    T        1      2        2 
  15   chr15_3883123   Sample    C    T        0      0        2 
  15   chr15_3891926     AAsi    T    C      0.5      1        2 
  15   chr15_3891926     AKia    T    C        0      0        2 
  15   chr15_3891926     AOna    T    C        1      2        2 
  15   chr15_3891926     ASom    T    C        0      0        2 
  15   chr15_3891926     HCab    T    C        0      0        2 
  15   chr15_3891926     HPrz    T    C        0      0        2 
  15   chr15_3891926     ZBoe    T    C        0      0        2 
  15   chr15_3891926     ZGre    T    C        0      0        2 
  15   chr15_3891926     ZHar    T    C        0      0        2 
  15   chr15_3891926   Sample    T    C        0      0        2 
  15   chr15_3894446     AAsi    T    C        0      0        2 
  15   chr15_3894446     AKia    T    C        0      0        2 
  15   chr15_3894446     AOna    T    C        0      0        2 
  15   chr15_3894446     ASom    T    C        0      0        2 
  15   chr15_3894446     HCab    T    C        0      0        2 
  15   chr15_3894446     HPrz    T    C        0      0        2 
  15   chr15_3894446     ZBoe    T    C        0      0        2 
  15   chr15_3894446     ZGre    T    C      0.5      1        2 
  15   chr15_3894446     ZHar    T    C        0      0        2 
  15   chr15_3894446   Sample    T    C        0      0        2 
  15   chr15_3899037     AAsi    T    C        0      0        2 
  15   chr15_3899037     AKia    T    C        0      0        2 
  15   chr15_3899037     AOna    T    C        0      0        2 
  15   chr15_3899037     ASom    T    C        0      0        2 
  15   chr15_3899037     HCab    T    C        1      2        2 
  15   chr15_3899037     HPrz    T    C        1      2        2 
  15   chr15_3899037     ZBoe    T    C        0      0        2 
  15   chr15_3899037     ZGre    T    C        0      0        2 
  15   chr15_3899037     ZHar    T    C        0      0        2 
  15   chr15_3899037   Sample    T    C        0      0        2 
  15   chr15_3899394     AAsi    G    A        0      0        2 
  15   chr15_3899394     AKia    G    A        0      0        2 
  15   chr15_3899394     AOna    G    A        0      0        2 
  15   chr15_3899394     ASom    G    A        0      0        2 
  15   chr15_3899394     HCab    G    A        1      2        2 
  15   chr15_3899394     HPrz    G    A        1      2        2 
  15   chr15_3899394     ZBoe    G    A        0      0        2 
  15   chr15_3899394     ZGre    G    A        0      0        2 
  15   chr15_3899394     ZHar    G    A        0      0        2 
  15   chr15_3899394   Sample    G    A        0      0        2 
  15   chr15_3905195     AAsi    T    C        0      0        2 
  15   chr15_3905195     AKia    T    C        0      0        2 
  15   chr15_3905195     AOna    T    C        0      0        2 
  15   chr15_3905195     ASom    T    C        0      0        2 
  15   chr15_3905195     HCab    T    C        0      0        2 
  15   chr15_3905195     HPrz    T    C        0      0        2 
  15   chr15_3905195     ZBoe    T    C        0      0        2 
  15   chr15_3905195     ZGre    T    C        0      0        2 
  15   chr15_3905195     ZHar    T    C        1      2        2 
  15   chr15_3905195   Sample    T    C        0      0        2 
  15   chr15_3909465     AAsi    T    C        0      0        2 
  15   chr15_3909465     AKia    T    C        0      0        2 
  15   chr15_3909465     AOna    T    C        0      0        2 
  15   chr15_3909465     ASom    T    C        0      0        2 
  15   chr15_3909465     HCab    T    C        0      0        2 
  15   chr15_3909465     HPrz    T    C      0.5      1        2 
  15   chr15_3909465     ZBoe    T    C        0      0        2 
  15   chr15_3909465     ZGre    T    C        0      0        2 
  15   chr15_3909465     ZHar    T    C        0      0        2 
  15   chr15_3909465   Sample    T    C        0      0        2 
  15   chr15_3917340     AAsi    A    G        0      0        2 
  15   chr15_3917340     AKia    A    G        0      0        2 
  15   chr15_3917340     AOna    A    G        0      0        2 
  15   chr15_3917340     ASom    A    G        0      0        2 
  15   chr15_3917340     HCab    A    G        1      2        2 
  15   chr15_3917340     HPrz    A    G        1      2        2 
  15   chr15_3917340     ZBoe    A    G        0      0        2 
  15   chr15_3917340     ZGre    A    G        0      0        2 
  15   chr15_3917340     ZHar    A    G        0      0        2 
  15   chr15_3917340   Sample    A    G        0      0        2 
  15   chr15_3918571     AAsi    A    G        0      0        2 
  15   chr15_3918571     AKia    A    G        0      0        2 
  15   chr15_3918571     AOna    A    G        0      0        2 
  15   chr15_3918571     ASom    A    G        0      0        2 
  15   chr15_3918571     HCab    A    G        0      0        2 
  15   chr15_3918571     HPrz    A    G        0      0        2 
  15   chr15_3918571     ZBoe    A    G        0      0        2 
  15   chr15_3918571     ZGre    A    G        0      0        2 
  15   chr15_3918571     ZHar    A    G        1      2        2 
  15   chr15_3918571   Sample    A    G        0      0        2 
  15   chr15_3919192     AAsi    G    A        0      0        2 
  15   chr15_3919192     AKia    G    A        0      0        2 
  15   chr15_3919192     AOna    G    A        0      0        2 
  15   chr15_3919192     ASom    G    A        0      0        2 
  15   chr15_3919192     HCab    G    A        1      2        2 
  15   chr15_3919192     HPrz    G    A        1      2        2 
  15   chr15_3919192     ZBoe    G    A        0      0        2 
  15   chr15_3919192     ZGre    G    A        0      0        2 
  15   chr15_3919192     ZHar    G    A        0      0        2 
  15   chr15_3919192   Sample    G    A        0      0        2 
  15   chr15_3921373     AAsi    A    G        0      0        2 
  15   chr15_3921373     AKia    A    G        0      0        2 
  15   chr15_3921373     AOna    A    G        0      0        2 
  15   chr15_3921373     ASom    A    G        0      0        2 
  15   chr15_3921373     HCab    A    G        1      2        2 
  15   chr15_3921373     HPrz    A    G        1      2        2 
  15   chr15_3921373     ZBoe    A    G        0      0        2 
  15   chr15_3921373     ZGre    A    G        0      0        2 
  15   chr15_3921373     ZHar    A    G        0      0        2 
  15   chr15_3921373   Sample    A    G        0      0        2 
  15   chr15_3928953     AAsi    A    G        0      0        2 
  15   chr15_3928953     AKia    A    G        0      0        2 
  15   chr15_3928953     AOna    A    G        0      0        2 
  15   chr15_3928953     ASom    A    G        0      0        2 
  15   chr15_3928953     HCab    A    G        0      0        2 
  15   chr15_3928953     HPrz    A    G        0      0        2 
  15   chr15_3928953     ZBoe    A    G        1      2        2 
  15   chr15_3928953     ZGre    A    G        0      0        2 
  15   chr15_3928953     ZHar    A    G        0      0        2 
  15   chr15_3928953   Sample    A    G        0      0        2 
  15   chr15_3931546     AAsi    C    T        0      0        2 
  15   chr15_3931546     AKia    C    T        0      0        2 
  15   chr15_3931546     AOna    C    T        0      0        2 
  15   chr15_3931546     ASom    C    T        0      0        2 
  15   chr15_3931546     HCab    C    T        1      2        2 
  15   chr15_3931546     HPrz    C    T        1      2        2 
  15   chr15_3931546     ZBoe    C    T        0      0        2 
  15   chr15_3931546     ZGre    C    T        0      0        2 
  15   chr15_3931546     ZHar    C    T        0      0        2 
  15   chr15_3931546   Sample    C    T        0      0        2 
  15   chr15_3933452     AAsi    G    C        0      0        2 
  15   chr15_3933452     AKia    G    C        0      0        2 
  15   chr15_3933452     AOna    G    C        0      0        2 
  15   chr15_3933452     ASom    G    C        0      0        2 
  15   chr15_3933452     HCab    G    C        0      0        2 
  15   chr15_3933452     HPrz    G    C        0      0        2 
  15   chr15_3933452     ZBoe    G    C        0      0        2 
  15   chr15_3933452     ZGre    G    C      0.5      1        2 
  15   chr15_3933452     ZHar    G    C        0      0        2 
  15   chr15_3933452   Sample    G    C        0      0        2 
  15   chr15_3935142     AAsi    T    G        1      2        2 
  15   chr15_3935142     AKia    T    G        0      0        2 
  15   chr15_3935142     AOna    T    G        0      0        2 
  15   chr15_3935142     ASom    T    G        1      2        2 
  15   chr15_3935142     HCab    T    G        0      0        2 
  15   chr15_3935142     HPrz    T    G        0      0        2 
  15   chr15_3935142     ZBoe    T    G        0      0        2 
  15   chr15_3935142     ZGre    T    G        0      0        2 
  15   chr15_3935142     ZHar    T    G        0      0        2 
  15   chr15_3935142   Sample    T    G        1      2        2 
  15   chr15_3940016     AAsi    A    T        0      0        2 
  15   chr15_3940016     AKia    A    T        0      0        2 
  15   chr15_3940016     AOna    A    T        0      0        2 
  15   chr15_3940016     ASom    A    T        0      0        2 
  15   chr15_3940016     HCab    A    T        0      0        2 
  15   chr15_3940016     HPrz    A    T        0      0        2 
  15   chr15_3940016     ZBoe    A    T        0      0        2 
  15   chr15_3940016     ZGre    A    T      0.5      1        2 
  15   chr15_3940016     ZHar    A    T        0      0        2 
  15   chr15_3940016   Sample    A    T        0      0        2 
  15   chr15_3942908     AAsi    G    A        0      0        2 
  15   chr15_3942908     AKia    G    A        0      0        2 
  15   chr15_3942908     AOna    G    A        0      0        2 
  15   chr15_3942908     ASom    G    A        0      0        2 
  15   chr15_3942908     HCab    G    A        1      2        2 
  15   chr15_3942908     HPrz    G    A        1      2        2 
  15   chr15_3942908     ZBoe    G    A        0      0        2 
  15   chr15_3942908     ZGre    G    A        0      0        2 
  15   chr15_3942908     ZHar    G    A        0      0        2 
  15   chr15_3942908   Sample    G    A        0      0        2 
  15   chr15_3948332     AAsi    T    C        0      0        2 
  15   chr15_3948332     AKia    T    C        0      0        2 
  15   chr15_3948332     AOna    T    C        0      0        2 
  15   chr15_3948332     ASom    T    C      0.5      1        2 
  15   chr15_3948332     HCab    T    C        0      0        2 
  15   chr15_3948332     HPrz    T    C        0      0        2 
  15   chr15_3948332     ZBoe    T    C        0      0        2 
  15   chr15_3948332     ZGre    T    C        0      0        2 
  15   chr15_3948332     ZHar    T    C        0      0        2 
  15   chr15_3948332   Sample    T    C        0      0        2 
  15   chr15_3949570     AAsi    T    C        0      0        2 
  15   chr15_3949570     AKia    T    C        0      0        2 
  15   chr15_3949570     AOna    T    C        0      0        2 
  15   chr15_3949570     ASom    T    C        0      0        2 
  15   chr15_3949570     HCab    T    C        0      0        2 
  15   chr15_3949570     HPrz    T    C        0      0        2 
  15   chr15_3949570     ZBoe    T    C      0.5      1        2 
  15   chr15_3949570     ZGre    T    C        0      0        2 
  15   chr15_3949570     ZHar    T    C        0      0        2 
  15   chr15_3949570   Sample    T    C        0      0        2 
  15   chr15_3956654     AAsi    T    C        0      0        2 
  15   chr15_3956654     AKia    T    C        0      0        2 
  15   chr15_3956654     AOna    T    C        0      0        2 
  15   chr15_3956654     ASom    T    C      0.5      1        2 
  15   chr15_3956654     HCab    T    C        0      0        2 
  15   chr15_3956654     HPrz    T    C        0      0        2 
  15   chr15_3956654     ZBoe    T    C        0      0        2 
  15   chr15_3956654     ZGre    T    C        0      0        2 
  15   chr15_3956654     ZHar    T    C        0      0        2 
  15   chr15_3956654   Sample    T    C        1      2        2 
  15   chr15_3961753     AAsi    T    C        0      0        2 
  15   chr15_3961753     AKia    T    C        0      0        2 
  15   chr15_3961753     AOna    T    C        0      0        2 
  15   chr15_3961753     ASom    T    C        0      0        2 
  15   chr15_3961753     HCab    T    C        0      0        2 
  15   chr15_3961753     HPrz    T    C        0      0        2 
  15   chr15_3961753     ZBoe    T    C        0      0        2 
  15   chr15_3961753     ZGre    T    C        0      0        2 
  15   chr15_3961753     ZHar    T    C        1      2        2 
  15   chr15_3961753   Sample    T    C        0      0        2 
  15   chr15_3964382     AAsi    C    T        1      2        2 
  15   chr15_3964382     AKia    C    T        0      0        2 
  15   chr15_3964382     AOna    C    T        0      0        2 
  15   chr15_3964382     ASom    C    T        1      2        2 
  15   chr15_3964382     HCab    C    T        0      0        2 
  15   chr15_3964382     HPrz    C    T        0      0        2 
  15   chr15_3964382     ZBoe    C    T        0      0        2 
  15   chr15_3964382     ZGre    C    T        0      0        2 
  15   chr15_3964382     ZHar    C    T        0      0        2 
  15   chr15_3964382   Sample    C    T        1      2        2 
  15   chr15_3964478     AAsi    A    G        0      0        2 
  15   chr15_3964478     AKia    A    G        0      0        2 
  15   chr15_3964478     AOna    A    G        0      0        2 
  15   chr15_3964478     ASom    A    G        0      0        2 
  15   chr15_3964478     HCab    A    G      0.5      1        2 
  15   chr15_3964478     HPrz    A    G        0      0        2 
  15   chr15_3964478     ZBoe    A    G        0      0        2 
  15   chr15_3964478     ZGre    A    G        0      0        2 
  15   chr15_3964478     ZHar    A    G        0      0        2 
  15   chr15_3964478   Sample    A    G        0      0        2 
  15   chr15_3971670     AAsi    C    G        0      0        2 
  15   chr15_3971670     AKia    C    G      0.5      1        2 
  15   chr15_3971670     AOna    C    G        0      0        2 
  15   chr15_3971670     ASom    C    G        0      0        2 
  15   chr15_3971670     HCab    C    G        0      0        2 
  15   chr15_3971670     HPrz    C    G        0      0        2 
  15   chr15_3971670     ZBoe    C    G        0      0        2 
  15   chr15_3971670     ZGre    C    G        0      0        2 
  15   chr15_3971670     ZHar    C    G        0      0        2 
  15   chr15_3971670   Sample    C    G        0      0        2 
  15   chr15_3972425     AAsi    T    G        0      0        2 
  15   chr15_3972425     AKia    T    G        0      0        2 
  15   chr15_3972425     AOna    T    G        1      2        2 
  15   chr15_3972425     ASom    T    G        0      0        2 
  15   chr15_3972425     HCab    T    G        0      0        2 
  15   chr15_3972425     HPrz    T    G        0      0        2 
  15   chr15_3972425     ZBoe    T    G        0      0        2 
  15   chr15_3972425     ZGre    T    G        0      0        2 
  15   chr15_3972425     ZHar    T    G        0      0        2 
  15   chr15_3972425   Sample    T    G        0      0        2 
  15   chr15_3974548     AAsi    C    G        0      0        2 
  15   chr15_3974548     AKia    C    G        0      0        2 
  15   chr15_3974548     AOna    C    G        0      0        2 
  15   chr15_3974548     ASom    C    G        0      0        2 
  15   chr15_3974548     HCab    C    G        0      0        2 
  15   chr15_3974548     HPrz    C    G        0      0        2 
  15   chr15_3974548     ZBoe    C    G      0.5      1        2 
  15   chr15_3974548     ZGre    C    G        0      0        2 
  15   chr15_3974548     ZHar    C    G        0      0        2 
  15   chr15_3974548   Sample    C    G        0      0        2 
  15   chr15_3978290     AAsi    C    G        0      0        2 
  15   chr15_3978290     AKia    C    G        0      0        2 
  15   chr15_3978290     AOna    C    G        0      0        2 
  15   chr15_3978290     ASom    C    G        0      0        2 
  15   chr15_3978290     HCab    C    G        1      2        2 
  15   chr15_3978290     HPrz    C    G        1      2        2 
  15   chr15_3978290     ZBoe    C    G        0      0        2 
  15   chr15_3978290     ZGre    C    G        0      0        2 
  15   chr15_3978290     ZHar    C    G        0      0        2 
  15   chr15_3978290   Sample    C    G        0      0        2 
  15   chr15_3992972     AAsi    G    T        0      0        2 
  15   chr15_3992972     AKia    G    T        0      0        2 
  15   chr15_3992972     AOna    G    T        0      0        2 
  15   chr15_3992972     ASom    G    T      0.5      1        2 
  15   chr15_3992972     HCab    G    T        0      0        2 
  15   chr15_3992972     HPrz    G    T        0      0        2 
  15   chr15_3992972     ZBoe    G    T        0      0        2 
  15   chr15_3992972     ZGre    G    T        0      0        2 
  15   chr15_3992972     ZHar    G    T        0      0        2 
  15   chr15_3992972   Sample    G    T        0      0        2 
  15   chr15_4007567     AAsi    T    G        0      0        2 
  15   chr15_4007567     AKia    T    G        1      2        2 
  15   chr15_4007567     AOna    T    G        0      0        2 
  15   chr15_4007567     ASom    T    G        0      0        2 
  15   chr15_4007567     HCab    T    G        0      0        2 
  15   chr15_4007567     HPrz    T    G        0      0        2 
  15   chr15_4007567     ZBoe    T    G        0      0        2 
  15   chr15_4007567     ZGre    T    G        0      0        2 
  15   chr15_4007567     ZHar    T    G        0      0        2 
  15   chr15_4007567   Sample    T    G        0      0        2 
  15   chr15_4008990     AAsi    G    A        0      0        2 
  15   chr15_4008990     AKia    G    A        0      0        2 
  15   chr15_4008990     AOna    G    A        0      0        2 
  15   chr15_4008990     ASom    G    A        0      0        2 
  15   chr15_4008990     HCab    G    A        0      0        2 
  15   chr15_4008990     HPrz    G    A        0      0        2 
  15   chr15_4008990     ZBoe    G    A        1      2        2 
  15   chr15_4008990     ZGre    G    A        0      0        2 
  15   chr15_4008990     ZHar    G    A        0      0        2 
  15   chr15_4008990   Sample    G    A        0      0        2 
  15   chr15_4021337     AAsi    T    C        0      0        2 
  15   chr15_4021337     AKia    T    C        0      0        2 
  15   chr15_4021337     AOna    T    C        0      0        2 
  15   chr15_4021337     ASom    T    C      0.5      1        2 
  15   chr15_4021337     HCab    T    C        0      0        2 
  15   chr15_4021337     HPrz    T    C        0      0        2 
  15   chr15_4021337     ZBoe    T    C        0      0        2 
  15   chr15_4021337     ZGre    T    C        0      0        2 
  15   chr15_4021337     ZHar    T    C        0      0        2 
  15   chr15_4021337   Sample    T    C        0      0        2 
  15   chr15_4022702     AAsi    T    A        0      0        2 
  15   chr15_4022702     AKia    T    A        0      0        2 
  15   chr15_4022702     AOna    T    A        0      0        2 
  15   chr15_4022702     ASom    T    A        0      0        2 
  15   chr15_4022702     HCab    T    A        1      2        2 
  15   chr15_4022702     HPrz    T    A        1      2        2 
  15   chr15_4022702     ZBoe    T    A        0      0        2 
  15   chr15_4022702     ZGre    T    A        0      0        2 
  15   chr15_4022702     ZHar    T    A        0      0        2 
  15   chr15_4022702   Sample    T    A        0      0        2 
  15   chr15_4023366     AAsi    T    C        0      0        2 
  15   chr15_4023366     AKia    T    C        0      0        2 
  15   chr15_4023366     AOna    T    C        0      0        2 
  15   chr15_4023366     ASom    T    C        0      0        2 
  15   chr15_4023366     HCab    T    C        0      0        2 
  15   chr15_4023366     HPrz    T    C        0      0        2 
  15   chr15_4023366     ZBoe    T    C        0      0        2 
  15   chr15_4023366     ZGre    T    C        1      2        2 
  15   chr15_4023366     ZHar    T    C        0      0        2 
  15   chr15_4023366   Sample    T    C        0      0        2 
  15   chr15_4026633     AAsi    C    T        0      0        2 
  15   chr15_4026633     AKia    C    T        0      0        2 
  15   chr15_4026633     AOna    C    T        0      0        2 
  15   chr15_4026633     ASom    C    T        0      0        2 
  15   chr15_4026633     HCab    C    T        0      0        2 
  15   chr15_4026633     HPrz    C    T        0      0        2 
```
