## Supplementary File 2. Zonkey (Schubert et al. 2017) report for donkey specimen Ancient2. for "No genetic evidence yet for hinnies at Mazongshan (400-160 BCE), northwestern China": incl_ts.frq.strat (part 178 of 305)

```
  15   chr15_4026633     ZBoe    C    T        0      0        2 
  15   chr15_4026633     ZGre    C    T        1      2        2 
  15   chr15_4026633     ZHar    C    T        0      0        2 
  15   chr15_4026633   Sample    C    T        0      0        2 
  15   chr15_4036108     AAsi    C    T        0      0        2 
  15   chr15_4036108     AKia    C    T        0      0        2 
  15   chr15_4036108     AOna    C    T        0      0        2 
  15   chr15_4036108     ASom    C    T        0      0        2 
  15   chr15_4036108     HCab    C    T        1      2        2 
  15   chr15_4036108     HPrz    C    T        1      2        2 
  15   chr15_4036108     ZBoe    C    T        0      0        2 
  15   chr15_4036108     ZGre    C    T        0      0        2 
  15   chr15_4036108     ZHar    C    T        0      0        2 
  15   chr15_4036108   Sample    C    T        0      0        2 
  15   chr15_4038060     AAsi    C    T        0      0        2 
  15   chr15_4038060     AKia    C    T        0      0        2 
  15   chr15_4038060     AOna    C    T        0      0        2 
  15   chr15_4038060     ASom    C    T        0      0        2 
  15   chr15_4038060     HCab    C    T        1      2        2 
  15   chr15_4038060     HPrz    C    T        1      2        2 
  15   chr15_4038060     ZBoe    C    T        0      0        2 
  15   chr15_4038060     ZGre    C    T        0      0        2 
  15   chr15_4038060     ZHar    C    T        0      0        2 
  15   chr15_4038060   Sample    C    T        0      0        2 
  15   chr15_4047765     AAsi    T    G        1      2        2 
  15   chr15_4047765     AKia    T    G        0      0        2 
  15   chr15_4047765     AOna    T    G        0      0        2 
  15   chr15_4047765     ASom    T    G        0      0        2 
  15   chr15_4047765     HCab    T    G        0      0        2 
  15   chr15_4047765     HPrz    T    G        0      0        2 
  15   chr15_4047765     ZBoe    T    G        0      0        2 
  15   chr15_4047765     ZGre    T    G        0      0        2 
  15   chr15_4047765     ZHar    T    G        0      0        2 
  15   chr15_4047765   Sample    T    G        0      0        2 
  15   chr15_4055636     AAsi    T    C        0      0        2 
  15   chr15_4055636     AKia    T    C        0      0        2 
  15   chr15_4055636     AOna    T    C        0      0        2 
  15   chr15_4055636     ASom    T    C        0      0        2 
  15   chr15_4055636     HCab    T    C        0      0        2 
  15   chr15_4055636     HPrz    T    C        0      0        2 
  15   chr15_4055636     ZBoe    T    C        0      0        2 
  15   chr15_4055636     ZGre    T    C        1      2        2 
  15   chr15_4055636     ZHar    T    C        0      0        2 
  15   chr15_4055636   Sample    T    C        0      0        2 
  15   chr15_4059692     AAsi    T    C        0      0        2 
  15   chr15_4059692     AKia    T    C        0      0        2 
  15   chr15_4059692     AOna    T    C        0      0        2 
  15   chr15_4059692     ASom    T    C        0      0        2 
  15   chr15_4059692     HCab    T    C        0      0        2 
  15   chr15_4059692     HPrz    T    C        0      0        2 
  15   chr15_4059692     ZBoe    T    C        0      0        2 
  15   chr15_4059692     ZGre    T    C        0      0        2 
  15   chr15_4059692     ZHar    T    C        1      2        2 
  15   chr15_4059692   Sample    T    C        0      0        2 
  15   chr15_4065793     AAsi    T    C        0      0        2 
  15   chr15_4065793     AKia    T    C        0      0        2 
  15   chr15_4065793     AOna    T    C        1      2        2 
  15   chr15_4065793     ASom    T    C        0      0        2 
  15   chr15_4065793     HCab    T    C        0      0        2 
  15   chr15_4065793     HPrz    T    C        0      0        2 
  15   chr15_4065793     ZBoe    T    C        0      0        2 
  15   chr15_4065793     ZGre    T    C        0      0        2 
  15   chr15_4065793     ZHar    T    C        0      0        2 
  15   chr15_4065793   Sample    T    C        0      0        2 
  15   chr15_4067687     AAsi    T    C        0      0        2 
  15   chr15_4067687     AKia    T    C        0      0        2 
  15   chr15_4067687     AOna    T    C        1      2        2 
  15   chr15_4067687     ASom    T    C        0      0        2 
  15   chr15_4067687     HCab    T    C        0      0        2 
  15   chr15_4067687     HPrz    T    C        0      0        2 
  15   chr15_4067687     ZBoe    T    C        0      0        2 
  15   chr15_4067687     ZGre    T    C        0      0        2 
  15   chr15_4067687     ZHar    T    C        0      0        2 
  15   chr15_4067687   Sample    T    C        0      0        2 
  15   chr15_4071982     AAsi    T    C        0      0        2 
  15   chr15_4071982     AKia    T    C        0      0        2 
  15   chr15_4071982     AOna    T    C        1      2        2 
  15   chr15_4071982     ASom    T    C        0      0        2 
  15   chr15_4071982     HCab    T    C        0      0        2 
  15   chr15_4071982     HPrz    T    C        0      0        2 
  15   chr15_4071982     ZBoe    T    C      0.5      1        2 
  15   chr15_4071982     ZGre    T    C        0      0        2 
  15   chr15_4071982     ZHar    T    C        0      0        2 
  15   chr15_4071982   Sample    T    C        0      0        2 
  15   chr15_4081594     AAsi    T    C        0      0        2 
  15   chr15_4081594     AKia    T    C        0      0        2 
  15   chr15_4081594     AOna    T    C        0      0        2 
  15   chr15_4081594     ASom    T    C        0      0        2 
  15   chr15_4081594     HCab    T    C        0      0        2 
  15   chr15_4081594     HPrz    T    C      0.5      1        2 
  15   chr15_4081594     ZBoe    T    C        0      0        2 
  15   chr15_4081594     ZGre    T    C        0      0        2 
  15   chr15_4081594     ZHar    T    C        0      0        2 
  15   chr15_4081594   Sample    T    C        0      0        2 
  15   chr15_4091094     AAsi    T    C        0      0        2 
  15   chr15_4091094     AKia    T    C        0      0        2 
  15   chr15_4091094     AOna    T    C        0      0        2 
  15   chr15_4091094     ASom    T    C        0      0        2 
  15   chr15_4091094     HCab    T    C        0      0        2 
  15   chr15_4091094     HPrz    T    C        0      0        2 
  15   chr15_4091094     ZBoe    T    C        0      0        2 
  15   chr15_4091094     ZGre    T    C        0      0        2 
  15   chr15_4091094     ZHar    T    C        1      2        2 
  15   chr15_4091094   Sample    T    C        0      0        2 
  15   chr15_4091246     AAsi    T    A        0      0        2 
  15   chr15_4091246     AKia    T    A        0      0        2 
  15   chr15_4091246     AOna    T    A        0      0        2 
  15   chr15_4091246     ASom    T    A        0      0        2 
  15   chr15_4091246     HCab    T    A        0      0        2 
  15   chr15_4091246     HPrz    T    A        0      0        2 
  15   chr15_4091246     ZBoe    T    A        0      0        2 
  15   chr15_4091246     ZGre    T    A        0      0        2 
  15   chr15_4091246     ZHar    T    A        1      2        2 
  15   chr15_4091246   Sample    T    A        0      0        2 
  15   chr15_4093993     AAsi    G    T        0      0        2 
  15   chr15_4093993     AKia    G    T        0      0        2 
  15   chr15_4093993     AOna    G    T        0      0        2 
  15   chr15_4093993     ASom    G    T        0      0        2 
  15   chr15_4093993     HCab    G    T        1      2        2 
  15   chr15_4093993     HPrz    G    T        1      2        2 
  15   chr15_4093993     ZBoe    G    T        0      0        2 
  15   chr15_4093993     ZGre    G    T        0      0        2 
  15   chr15_4093993     ZHar    G    T        0      0        2 
  15   chr15_4093993   Sample    G    T        0      0        2 
  15   chr15_4096529     AAsi    A    C        0      0        2 
  15   chr15_4096529     AKia    A    C        0      0        2 
  15   chr15_4096529     AOna    A    C        0      0        2 
  15   chr15_4096529     ASom    A    C        0      0        2 
  15   chr15_4096529     HCab    A    C        1      2        2 
  15   chr15_4096529     HPrz    A    C        1      2        2 
  15   chr15_4096529     ZBoe    A    C        0      0        2 
  15   chr15_4096529     ZGre    A    C        0      0        2 
  15   chr15_4096529     ZHar    A    C        0      0        2 
  15   chr15_4096529   Sample    A    C        0      0        2 
  15   chr15_4097882     AAsi    C    T        0      0        2 
  15   chr15_4097882     AKia    C    T        0      0        2 
  15   chr15_4097882     AOna    C    T        0      0        2 
  15   chr15_4097882     ASom    C    T        0      0        2 
  15   chr15_4097882     HCab    C    T        1      2        2 
  15   chr15_4097882     HPrz    C    T        1      2        2 
  15   chr15_4097882     ZBoe    C    T        0      0        2 
  15   chr15_4097882     ZGre    C    T        0      0        2 
  15   chr15_4097882     ZHar    C    T        0      0        2 
  15   chr15_4097882   Sample    C    T        0      0        2 
  15   chr15_4098454     AAsi    T    C        0      0        2 
  15   chr15_4098454     AKia    T    C        0      0        2 
  15   chr15_4098454     AOna    T    C        0      0        2 
  15   chr15_4098454     ASom    T    C        0      0        2 
  15   chr15_4098454     HCab    T    C        1      2        2 
  15   chr15_4098454     HPrz    T    C        1      2        2 
  15   chr15_4098454     ZBoe    T    C        0      0        2 
  15   chr15_4098454     ZGre    T    C        0      0        2 
  15   chr15_4098454     ZHar    T    C        0      0        2 
  15   chr15_4098454   Sample    T    C        0      0        2 
  15   chr15_4104153     AAsi    C    A        0      0        2 
  15   chr15_4104153     AKia    C    A        0      0        2 
  15   chr15_4104153     AOna    C    A        0      0        2 
  15   chr15_4104153     ASom    C    A      0.5      1        2 
  15   chr15_4104153     HCab    C    A        0      0        2 
  15   chr15_4104153     HPrz    C    A        0      0        2 
  15   chr15_4104153     ZBoe    C    A        0      0        2 
  15   chr15_4104153     ZGre    C    A        0      0        2 
  15   chr15_4104153     ZHar    C    A        0      0        2 
  15   chr15_4104153   Sample    C    A        0      0        2 
  15   chr15_4105126     AAsi    C    T        0      0        2 
  15   chr15_4105126     AKia    C    T        0      0        2 
  15   chr15_4105126     AOna    C    T        0      0        2 
  15   chr15_4105126     ASom    C    T        0      0        2 
  15   chr15_4105126     HCab    C    T        1      2        2 
  15   chr15_4105126     HPrz    C    T        1      2        2 
  15   chr15_4105126     ZBoe    C    T        0      0        2 
  15   chr15_4105126     ZGre    C    T        0      0        2 
  15   chr15_4105126     ZHar    C    T        0      0        2 
  15   chr15_4105126   Sample    C    T        0      0        2 
  15   chr15_4108194     AAsi    G    T        0      0        2 
  15   chr15_4108194     AKia    G    T        0      0        2 
  15   chr15_4108194     AOna    G    T        0      0        2 
  15   chr15_4108194     ASom    G    T        0      0        2 
  15   chr15_4108194     HCab    G    T        0      0        2 
  15   chr15_4108194     HPrz    G    T        0      0        2 
  15   chr15_4108194     ZBoe    G    T        0      0        2 
  15   chr15_4108194     ZGre    G    T        0      0        2 
  15   chr15_4108194     ZHar    G    T        1      2        2 
  15   chr15_4108194   Sample    G    T        0      0        2 
  15   chr15_4108637     AAsi    T    C        0      0        2 
  15   chr15_4108637     AKia    T    C        0      0        2 
  15   chr15_4108637     AOna    T    C        0      0        2 
  15   chr15_4108637     ASom    T    C        0      0        2 
  15   chr15_4108637     HCab    T    C        0      0        2 
  15   chr15_4108637     HPrz    T    C        0      0        2 
  15   chr15_4108637     ZBoe    T    C      0.5      1        2 
  15   chr15_4108637     ZGre    T    C        0      0        2 
  15   chr15_4108637     ZHar    T    C        0      0        2 
  15   chr15_4108637   Sample    T    C        0      0        2 
  15   chr15_4111324     AAsi    T    C        0      0        2 
  15   chr15_4111324     AKia    T    C        0      0        2 
  15   chr15_4111324     AOna    T    C        0      0        2 
  15   chr15_4111324     ASom    T    C        0      0        2 
  15   chr15_4111324     HCab    T    C        1      2        2 
  15   chr15_4111324     HPrz    T    C        1      2        2 
  15   chr15_4111324     ZBoe    T    C        0      0        2 
  15   chr15_4111324     ZGre    T    C        0      0        2 
  15   chr15_4111324     ZHar    T    C        0      0        2 
  15   chr15_4111324   Sample    T    C        0      0        2 
  15   chr15_4117283     AAsi    T    G        0      0        2 
  15   chr15_4117283     AKia    T    G        0      0        2 
  15   chr15_4117283     AOna    T    G        0      0        2 
  15   chr15_4117283     ASom    T    G        0      0        2 
  15   chr15_4117283     HCab    T    G        0      0        2 
  15   chr15_4117283     HPrz    T    G        0      0        2 
  15   chr15_4117283     ZBoe    T    G        1      2        2 
  15   chr15_4117283     ZGre    T    G        0      0        2 
  15   chr15_4117283     ZHar    T    G        0      0        2 
  15   chr15_4117283   Sample    T    G        0      0        2 
  15   chr15_4117520     AAsi    T    A        0      0        2 
  15   chr15_4117520     AKia    T    A        1      2        2 
  15   chr15_4117520     AOna    T    A        1      2        2 
  15   chr15_4117520     ASom    T    A        0      0        2 
  15   chr15_4117520     HCab    T    A        0      0        2 
  15   chr15_4117520     HPrz    T    A        0      0        2 
  15   chr15_4117520     ZBoe    T    A        0      0        2 
  15   chr15_4117520     ZGre    T    A        0      0        2 
  15   chr15_4117520     ZHar    T    A        0      0        2 
  15   chr15_4117520   Sample    T    A        0      0        2 
  15   chr15_4118732     AAsi    C    T        0      0        2 
  15   chr15_4118732     AKia    C    T        0      0        2 
  15   chr15_4118732     AOna    C    T        0      0        2 
  15   chr15_4118732     ASom    C    T        0      0        2 
  15   chr15_4118732     HCab    C    T      0.5      1        2 
  15   chr15_4118732     HPrz    C    T        0      0        2 
  15   chr15_4118732     ZBoe    C    T        0      0        2 
  15   chr15_4118732     ZGre    C    T        0      0        2 
  15   chr15_4118732     ZHar    C    T        0      0        2 
  15   chr15_4118732   Sample    C    T        0      0        2 
  15   chr15_4132038     AAsi    T    A        0      0        2 
  15   chr15_4132038     AKia    T    A        0      0        2 
  15   chr15_4132038     AOna    T    A        0      0        2 
  15   chr15_4132038     ASom    T    A        0      0        2 
  15   chr15_4132038     HCab    T    A        0      0        2 
  15   chr15_4132038     HPrz    T    A        0      0        2 
  15   chr15_4132038     ZBoe    T    A        1      2        2 
  15   chr15_4132038     ZGre    T    A        0      0        2 
  15   chr15_4132038     ZHar    T    A        0      0        2 
  15   chr15_4132038   Sample    T    A        0      0        2 
  15   chr15_4132163     AAsi    A    T        0      0        2 
  15   chr15_4132163     AKia    A    T      0.5      1        2 
  15   chr15_4132163     AOna    A    T        0      0        2 
  15   chr15_4132163     ASom    A    T        0      0        2 
  15   chr15_4132163     HCab    A    T        0      0        2 
  15   chr15_4132163     HPrz    A    T        0      0        2 
  15   chr15_4132163     ZBoe    A    T        0      0        2 
  15   chr15_4132163     ZGre    A    T        0      0        2 
  15   chr15_4132163     ZHar    A    T        0      0        2 
  15   chr15_4132163   Sample    A    T        0      0        2 
  15   chr15_4135470     AAsi    T    C        0      0        2 
  15   chr15_4135470     AKia    T    C        0      0        2 
  15   chr15_4135470     AOna    T    C        0      0        2 
  15   chr15_4135470     ASom    T    C        0      0        2 
  15   chr15_4135470     HCab    T    C        0      0        2 
  15   chr15_4135470     HPrz    T    C        0      0        2 
  15   chr15_4135470     ZBoe    T    C        1      2        2 
  15   chr15_4135470     ZGre    T    C        0      0        2 
  15   chr15_4135470     ZHar    T    C        0      0        2 
  15   chr15_4135470   Sample    T    C        0      0        2 
  15   chr15_4138406     AAsi    T    C        0      0        2 
  15   chr15_4138406     AKia    T    C      0.5      1        2 
  15   chr15_4138406     AOna    T    C        0      0        2 
  15   chr15_4138406     ASom    T    C        0      0        2 
  15   chr15_4138406     HCab    T    C        0      0        2 
  15   chr15_4138406     HPrz    T    C        0      0        2 
  15   chr15_4138406     ZBoe    T    C        0      0        2 
  15   chr15_4138406     ZGre    T    C        0      0        2 
  15   chr15_4138406     ZHar    T    C        0      0        2 
  15   chr15_4138406   Sample    T    C        0      0        2 
  15   chr15_4158688     AAsi    G    T        0      0        2 
  15   chr15_4158688     AKia    G    T        1      2        2 
  15   chr15_4158688     AOna    G    T        0      0        2 
  15   chr15_4158688     ASom    G    T        0      0        2 
  15   chr15_4158688     HCab    G    T        0      0        2 
  15   chr15_4158688     HPrz    G    T        0      0        2 
  15   chr15_4158688     ZBoe    G    T        0      0        2 
  15   chr15_4158688     ZGre    G    T        0      0        2 
  15   chr15_4158688     ZHar    G    T        0      0        2 
  15   chr15_4158688   Sample    G    T        0      0        2 
  15   chr15_4158856     AAsi    G    A        0      0        2 
  15   chr15_4158856     AKia    G    A        0      0        2 
  15   chr15_4158856     AOna    G    A        0      0        2 
  15   chr15_4158856     ASom    G    A        0      0        2 
  15   chr15_4158856     HCab    G    A        1      2        2 
  15   chr15_4158856     HPrz    G    A        1      2        2 
  15   chr15_4158856     ZBoe    G    A        0      0        2 
  15   chr15_4158856     ZGre    G    A        0      0        2 
  15   chr15_4158856     ZHar    G    A        0      0        2 
  15   chr15_4158856   Sample    G    A        0      0        2 
  15   chr15_4160996     AAsi    T    C        0      0        2 
  15   chr15_4160996     AKia    T    C        0      0        2 
  15   chr15_4160996     AOna    T    C        0      0        2 
  15   chr15_4160996     ASom    T    C        0      0        2 
  15   chr15_4160996     HCab    T    C        0      0        2 
  15   chr15_4160996     HPrz    T    C        0      0        2 
  15   chr15_4160996     ZBoe    T    C        1      2        2 
  15   chr15_4160996     ZGre    T    C        0      0        2 
  15   chr15_4160996     ZHar    T    C        0      0        2 
  15   chr15_4160996   Sample    T    C        0      0        2 
  15   chr15_4172609     AAsi    C    T        0      0        2 
  15   chr15_4172609     AKia    C    T        0      0        2 
  15   chr15_4172609     AOna    C    T        0      0        2 
  15   chr15_4172609     ASom    C    T        0      0        2 
  15   chr15_4172609     HCab    C    T        1      2        2 
  15   chr15_4172609     HPrz    C    T        1      2        2 
  15   chr15_4172609     ZBoe    C    T        0      0        2 
  15   chr15_4172609     ZGre    C    T        0      0        2 
  15   chr15_4172609     ZHar    C    T        0      0        2 
  15   chr15_4172609   Sample    C    T        0      0        2 
  15   chr15_4173304     AAsi    T    C        0      0        2 
  15   chr15_4173304     AKia    T    C        0      0        2 
  15   chr15_4173304     AOna    T    C        0      0        2 
  15   chr15_4173304     ASom    T    C        0      0        2 
  15   chr15_4173304     HCab    T    C        0      0        2 
  15   chr15_4173304     HPrz    T    C        0      0        2 
  15   chr15_4173304     ZBoe    T    C        1      2        2 
  15   chr15_4173304     ZGre    T    C        0      0        2 
  15   chr15_4173304     ZHar    T    C        0      0        2 
  15   chr15_4173304   Sample    T    C        0      0        2 
  15   chr15_4182565     AAsi    G    C        0      0        2 
  15   chr15_4182565     AKia    G    C        0      0        2 
  15   chr15_4182565     AOna    G    C        0      0        2 
  15   chr15_4182565     ASom    G    C        0      0        2 
  15   chr15_4182565     HCab    G    C        1      2        2 
  15   chr15_4182565     HPrz    G    C        1      2        2 
  15   chr15_4182565     ZBoe    G    C        0      0        2 
  15   chr15_4182565     ZGre    G    C        0      0        2 
  15   chr15_4182565     ZHar    G    C        0      0        2 
  15   chr15_4182565   Sample    G    C        0      0        2 
  15   chr15_4185748     AAsi    G    C        0      0        2 
  15   chr15_4185748     AKia    G    C        0      0        2 
  15   chr15_4185748     AOna    G    C        0      0        2 
  15   chr15_4185748     ASom    G    C        0      0        2 
  15   chr15_4185748     HCab    G    C        0      0        2 
  15   chr15_4185748     HPrz    G    C        0      0        2 
  15   chr15_4185748     ZBoe    G    C      0.5      1        2 
  15   chr15_4185748     ZGre    G    C        0      0        2 
  15   chr15_4185748     ZHar    G    C        0      0        2 
  15   chr15_4185748   Sample    G    C        0      0        2 
  15   chr15_4185845     AAsi    C    A        0      0        2 
  15   chr15_4185845     AKia    C    A        0      0        2 
  15   chr15_4185845     AOna    C    A        1      2        2 
  15   chr15_4185845     ASom    C    A        0      0        2 
  15   chr15_4185845     HCab    C    A        0      0        2 
  15   chr15_4185845     HPrz    C    A        0      0        2 
  15   chr15_4185845     ZBoe    C    A        0      0        2 
  15   chr15_4185845     ZGre    C    A        0      0        2 
  15   chr15_4185845     ZHar    C    A        0      0        2 
  15   chr15_4185845   Sample    C    A        0      0        2 
  15   chr15_4194478     AAsi    G    A        0      0        2 
  15   chr15_4194478     AKia    G    A        0      0        2 
  15   chr15_4194478     AOna    G    A        0      0        2 
  15   chr15_4194478     ASom    G    A        0      0        2 
  15   chr15_4194478     HCab    G    A        0      0        2 
  15   chr15_4194478     HPrz    G    A        0      0        2 
  15   chr15_4194478     ZBoe    G    A      0.5      1        2 
  15   chr15_4194478     ZGre    G    A        0      0        2 
  15   chr15_4194478     ZHar    G    A        1      2        2 
  15   chr15_4194478   Sample    G    A        0      0        2 
  15   chr15_4194498     AAsi    T    C        0      0        2 
  15   chr15_4194498     AKia    T    C        0      0        2 
  15   chr15_4194498     AOna    T    C        1      2        2 
  15   chr15_4194498     ASom    T    C        0      0        2 
  15   chr15_4194498     HCab    T    C        0      0        2 
  15   chr15_4194498     HPrz    T    C        0      0        2 
  15   chr15_4194498     ZBoe    T    C        0      0        2 
  15   chr15_4194498     ZGre    T    C        0      0        2 
  15   chr15_4194498     ZHar    T    C        0      0        2 
  15   chr15_4194498   Sample    T    C        0      0        2 
  15   chr15_4196991     AAsi    C    A        0      0        2 
  15   chr15_4196991     AKia    C    A        0      0        2 
  15   chr15_4196991     AOna    C    A        0      0        2 
  15   chr15_4196991     ASom    C    A        0      0        2 
  15   chr15_4196991     HCab    C    A        0      0        2 
  15   chr15_4196991     HPrz    C    A        0      0        2 
  15   chr15_4196991     ZBoe    C    A        0      0        2 
  15   chr15_4196991     ZGre    C    A        1      2        2 
  15   chr15_4196991     ZHar    C    A        0      0        2 
  15   chr15_4196991   Sample    C    A        0      0        2 
  15   chr15_4203117     AAsi    A    G        0      0        2 
  15   chr15_4203117     AKia    A    G        0      0        2 
  15   chr15_4203117     AOna    A    G        0      0        2 
  15   chr15_4203117     ASom    A    G        0      0        2 
  15   chr15_4203117     HCab    A    G        0      0        2 
  15   chr15_4203117     HPrz    A    G      0.5      1        2 
  15   chr15_4203117     ZBoe    A    G        0      0        2 
  15   chr15_4203117     ZGre    A    G        0      0        2 
  15   chr15_4203117     ZHar    A    G        0      0        2 
  15   chr15_4203117   Sample    A    G        0      0        2 
  15   chr15_4203443     AAsi    C    T        0      0        2 
  15   chr15_4203443     AKia    C    T        0      0        2 
  15   chr15_4203443     AOna    C    T        0      0        2 
  15   chr15_4203443     ASom    C    T        0      0        2 
  15   chr15_4203443     HCab    C    T        1      2        2 
  15   chr15_4203443     HPrz    C    T        1      2        2 
  15   chr15_4203443     ZBoe    C    T        0      0        2 
  15   chr15_4203443     ZGre    C    T        0      0        2 
  15   chr15_4203443     ZHar    C    T        0      0        2 
  15   chr15_4203443   Sample    C    T        0      0        2 
  15   chr15_4214125     AAsi    A    C        0      0        2 
  15   chr15_4214125     AKia    A    C        0      0        2 
  15   chr15_4214125     AOna    A    C        0      0        2 
  15   chr15_4214125     ASom    A    C        0      0        2 
  15   chr15_4214125     HCab    A    C        0      0        2 
  15   chr15_4214125     HPrz    A    C        0      0        2 
  15   chr15_4214125     ZBoe    A    C      0.5      1        2 
  15   chr15_4214125     ZGre    A    C        0      0        2 
  15   chr15_4214125     ZHar    A    C        0      0        2 
  15   chr15_4214125   Sample    A    C        0      0        2 
  15   chr15_4214802     AAsi    T    C        0      0        2 
  15   chr15_4214802     AKia    T    C        0      0        2 
  15   chr15_4214802     AOna    T    C        0      0        2 
  15   chr15_4214802     ASom    T    C        0      0        2 
  15   chr15_4214802     HCab    T    C        0      0        2 
  15   chr15_4214802     HPrz    T    C        0      0        2 
  15   chr15_4214802     ZBoe    T    C        0      0        2 
  15   chr15_4214802     ZGre    T    C        0      0        2 
  15   chr15_4214802     ZHar    T    C        1      2        2 
  15   chr15_4214802   Sample    T    C        0      0        2 
  15   chr15_4222388     AAsi    C    T        0      0        2 
  15   chr15_4222388     AKia    C    T        0      0        2 
  15   chr15_4222388     AOna    C    T        0      0        2 
  15   chr15_4222388     ASom    C    T        0      0        2 
  15   chr15_4222388     HCab    C    T        1      2        2 
  15   chr15_4222388     HPrz    C    T        1      2        2 
  15   chr15_4222388     ZBoe    C    T        0      0        2 
  15   chr15_4222388     ZGre    C    T        0      0        2 
  15   chr15_4222388     ZHar    C    T        0      0        2 
  15   chr15_4222388   Sample    C    T        0      0        2 
  15   chr15_4227918     AAsi    A    G        0      0        2 
  15   chr15_4227918     AKia    A    G        0      0        2 
  15   chr15_4227918     AOna    A    G        0      0        2 
  15   chr15_4227918     ASom    A    G        1      2        2 
  15   chr15_4227918     HCab    A    G        0      0        2 
  15   chr15_4227918     HPrz    A    G        0      0        2 
  15   chr15_4227918     ZBoe    A    G        0      0        2 
  15   chr15_4227918     ZGre    A    G        0      0        2 
  15   chr15_4227918     ZHar    A    G        0      0        2 
  15   chr15_4227918   Sample    A    G        0      0        2 
  15   chr15_4228100     AAsi    C    G        0      0        2 
  15   chr15_4228100     AKia    C    G        0      0        2 
  15   chr15_4228100     AOna    C    G        0      0        2 
  15   chr15_4228100     ASom    C    G        0      0        2 
  15   chr15_4228100     HCab    C    G        1      2        2 
  15   chr15_4228100     HPrz    C    G        1      2        2 
  15   chr15_4228100     ZBoe    C    G        0      0        2 
  15   chr15_4228100     ZGre    C    G        0      0        2 
  15   chr15_4228100     ZHar    C    G        0      0        2 
  15   chr15_4228100   Sample    C    G        0      0        2 
  15   chr15_4246132     AAsi    A    G      0.5      1        2 
  15   chr15_4246132     AKia    A    G        0      0        2 
  15   chr15_4246132     AOna    A    G        0      0        2 
  15   chr15_4246132     ASom    A    G        0      0        2 
  15   chr15_4246132     HCab    A    G        0      0        2 
  15   chr15_4246132     HPrz    A    G        0      0        2 
  15   chr15_4246132     ZBoe    A    G        0      0        2 
  15   chr15_4246132     ZGre    A    G        0      0        2 
  15   chr15_4246132     ZHar    A    G        0      0        2 
  15   chr15_4246132   Sample    A    G        1      2        2 
  15   chr15_4257458     AAsi    G    A        0      0        2 
  15   chr15_4257458     AKia    G    A        0      0        2 
  15   chr15_4257458     AOna    G    A        0      0        2 
  15   chr15_4257458     ASom    G    A        0      0        2 
  15   chr15_4257458     HCab    G    A        0      0        2 
  15   chr15_4257458     HPrz    G    A      0.5      1        2 
  15   chr15_4257458     ZBoe    G    A        0      0        2 
  15   chr15_4257458     ZGre    G    A        0      0        2 
  15   chr15_4257458     ZHar    G    A        0      0        2 
  15   chr15_4257458   Sample    G    A        0      0        2 
  15   chr15_4260079     AAsi    A    G        0      0        2 
  15   chr15_4260079     AKia    A    G        0      0        2 
  15   chr15_4260079     AOna    A    G        0      0        2 
  15   chr15_4260079     ASom    A    G        0      0        2 
  15   chr15_4260079     HCab    A    G        0      0        2 
  15   chr15_4260079     HPrz    A    G        0      0        2 
  15   chr15_4260079     ZBoe    A    G        1      2        2 
  15   chr15_4260079     ZGre    A    G        0      0        2 
  15   chr15_4260079     ZHar    A    G        0      0        2 
  15   chr15_4260079   Sample    A    G        0      0        2 
  15   chr15_4268893     AAsi    T    A        0      0        2 
  15   chr15_4268893     AKia    T    A        0      0        2 
  15   chr15_4268893     AOna    T    A        0      0        2 
  15   chr15_4268893     ASom    T    A        0      0        2 
  15   chr15_4268893     HCab    T    A        0      0        2 
  15   chr15_4268893     HPrz    T    A        0      0        2 
  15   chr15_4268893     ZBoe    T    A      0.5      1        2 
  15   chr15_4268893     ZGre    T    A        0      0        2 
  15   chr15_4268893     ZHar    T    A        0      0        2 
  15   chr15_4268893   Sample    T    A        0      0        2 
  15   chr15_4278914     AAsi    T    C        0      0        2 
  15   chr15_4278914     AKia    T    C        0      0        2 
  15   chr15_4278914     AOna    T    C        0      0        2 
  15   chr15_4278914     ASom    T    C        0      0        2 
  15   chr15_4278914     HCab    T    C        0      0        2 
  15   chr15_4278914     HPrz    T    C        0      0        2 
  15   chr15_4278914     ZBoe    T    C      0.5      1        2 
  15   chr15_4278914     ZGre    T    C        0      0        2 
  15   chr15_4278914     ZHar    T    C        0      0        2 
  15   chr15_4278914   Sample    T    C        0      0        2 
  15   chr15_4279866     AAsi    G    A        0      0        2 
  15   chr15_4279866     AKia    G    A        0      0        2 
  15   chr15_4279866     AOna    G    A        0      0        2 
  15   chr15_4279866     ASom    G    A        0      0        2 
  15   chr15_4279866     HCab    G    A        0      0        2 
  15   chr15_4279866     HPrz    G    A        0      0        2 
  15   chr15_4279866     ZBoe    G    A        1      2        2 
  15   chr15_4279866     ZGre    G    A        1      2        2 
  15   chr15_4279866     ZHar    G    A        0      0        2 
  15   chr15_4279866   Sample    G    A        0      0        2 
  15   chr15_4283671     AAsi    A    G      0.5      1        2 
  15   chr15_4283671     AKia    A    G        0      0        2 
  15   chr15_4283671     AOna    A    G        0      0        2 
  15   chr15_4283671     ASom    A    G        1      2        2 
  15   chr15_4283671     HCab    A    G        0      0        2 
  15   chr15_4283671     HPrz    A    G        0      0        2 
  15   chr15_4283671     ZBoe    A    G        0      0        2 
  15   chr15_4283671     ZGre    A    G        0      0        2 
  15   chr15_4283671     ZHar    A    G        0      0        2 
  15   chr15_4283671   Sample    A    G        0      0        2 
  15   chr15_4284085     AAsi    C    A        0      0        2 
  15   chr15_4284085     AKia    C    A        0      0        2 
  15   chr15_4284085     AOna    C    A        0      0        2 
  15   chr15_4284085     ASom    C    A        0      0        2 
  15   chr15_4284085     HCab    C    A      0.5      1        2 
  15   chr15_4284085     HPrz    C    A      0.5      1        2 
  15   chr15_4284085     ZBoe    C    A        0      0        2 
  15   chr15_4284085     ZGre    C    A        0      0        2 
  15   chr15_4284085     ZHar    C    A        0      0        2 
  15   chr15_4284085   Sample    C    A        0      0        2 
  15   chr15_4286359     AAsi    A    C        0      0        2 
  15   chr15_4286359     AKia    A    C        0      0        2 
  15   chr15_4286359     AOna    A    C        0      0        2 
  15   chr15_4286359     ASom    A    C        0      0        2 
  15   chr15_4286359     HCab    A    C        1      2        2 
  15   chr15_4286359     HPrz    A    C        1      2        2 
  15   chr15_4286359     ZBoe    A    C        0      0        2 
  15   chr15_4286359     ZGre    A    C        0      0        2 
  15   chr15_4286359     ZHar    A    C        0      0        2 
  15   chr15_4286359   Sample    A    C        0      0        2 
  15   chr15_4298128     AAsi    T    C        0      0        2 
  15   chr15_4298128     AKia    T    C        0      0        2 
  15   chr15_4298128     AOna    T    C        1      2        2 
  15   chr15_4298128     ASom    T    C        0      0        2 
  15   chr15_4298128     HCab    T    C        0      0        2 
  15   chr15_4298128     HPrz    T    C        0      0        2 
  15   chr15_4298128     ZBoe    T    C        0      0        2 
  15   chr15_4298128     ZGre    T    C        0      0        2 
  15   chr15_4298128     ZHar    T    C        0      0        2 
  15   chr15_4298128   Sample    T    C        0      0        2 
  15   chr15_4302563     AAsi    T    C        0      0        2 
  15   chr15_4302563     AKia    T    C      0.5      1        2 
  15   chr15_4302563     AOna    T    C        0      0        2 
  15   chr15_4302563     ASom    T    C        0      0        2 
  15   chr15_4302563     HCab    T    C        0      0        2 
  15   chr15_4302563     HPrz    T    C        0      0        2 
  15   chr15_4302563     ZBoe    T    C        0      0        2 
  15   chr15_4302563     ZGre    T    C        0      0        2 
  15   chr15_4302563     ZHar    T    C        0      0        2 
  15   chr15_4302563   Sample    T    C        0      0        2 
  15   chr15_4309338     AAsi    T    G        0      0        2 
  15   chr15_4309338     AKia    T    G        0      0        2 
  15   chr15_4309338     AOna    T    G        0      0        2 
  15   chr15_4309338     ASom    T    G        0      0        2 
  15   chr15_4309338     HCab    T    G        0      0        2 
  15   chr15_4309338     HPrz    T    G        0      0        2 
  15   chr15_4309338     ZBoe    T    G        1      2        2 
  15   chr15_4309338     ZGre    T    G        0      0        2 
  15   chr15_4309338     ZHar    T    G        0      0        2 
  15   chr15_4309338   Sample    T    G        0      0        2 
  15   chr15_4312646     AAsi    A    G      0.5      1        2 
  15   chr15_4312646     AKia    A    G        0      0        2 
  15   chr15_4312646     AOna    A    G        0      0        2 
  15   chr15_4312646     ASom    A    G        0      0        2 
  15   chr15_4312646     HCab    A    G        0      0        2 
  15   chr15_4312646     HPrz    A    G        0      0        2 
  15   chr15_4312646     ZBoe    A    G        0      0        2 
  15   chr15_4312646     ZGre    A    G        0      0        2 
  15   chr15_4312646     ZHar    A    G        0      0        2 
  15   chr15_4312646   Sample    A    G        0      0        2 
  15   chr15_4318904     AAsi    T    C        0      0        2 
  15   chr15_4318904     AKia    T    C        0      0        2 
  15   chr15_4318904     AOna    T    C        0      0        2 
  15   chr15_4318904     ASom    T    C        0      0        2 
  15   chr15_4318904     HCab    T    C        1      2        2 
  15   chr15_4318904     HPrz    T    C        1      2        2 
  15   chr15_4318904     ZBoe    T    C        0      0        2 
  15   chr15_4318904     ZGre    T    C        0      0        2 
  15   chr15_4318904     ZHar    T    C        0      0        2 
  15   chr15_4318904   Sample    T    C        0      0        2 
  15   chr15_4319800     AAsi    C    T        0      0        2 
  15   chr15_4319800     AKia    C    T        0      0        2 
  15   chr15_4319800     AOna    C    T        0      0        2 
  15   chr15_4319800     ASom    C    T        0      0        2 
  15   chr15_4319800     HCab    C    T        0      0        2 
  15   chr15_4319800     HPrz    C    T      0.5      1        2 
  15   chr15_4319800     ZBoe    C    T        0      0        2 
  15   chr15_4319800     ZGre    C    T        0      0        2 
  15   chr15_4319800     ZHar    C    T        0      0        2 
  15   chr15_4319800   Sample    C    T        0      0        2 
  15   chr15_4320239     AAsi    T    C        0      0        2 
  15   chr15_4320239     AKia    T    C        0      0        2 
  15   chr15_4320239     AOna    T    C        0      0        2 
  15   chr15_4320239     ASom    T    C        0      0        2 
  15   chr15_4320239     HCab    T    C        1      2        2 
  15   chr15_4320239     HPrz    T    C        1      2        2 
  15   chr15_4320239     ZBoe    T    C        0      0        2 
  15   chr15_4320239     ZGre    T    C        0      0        2 
  15   chr15_4320239     ZHar    T    C        0      0        2 
  15   chr15_4320239   Sample    T    C        0      0        2 
  15   chr15_4327156     AAsi    C    T        0      0        2 
  15   chr15_4327156     AKia    C    T        0      0        2 
  15   chr15_4327156     AOna    C    T        0      0        2 
  15   chr15_4327156     ASom    C    T        0      0        2 
  15   chr15_4327156     HCab    C    T        0      0        2 
  15   chr15_4327156     HPrz    C    T        0      0        2 
  15   chr15_4327156     ZBoe    C    T      0.5      1        2 
  15   chr15_4327156     ZGre    C    T        0      0        2 
  15   chr15_4327156     ZHar    C    T        0      0        2 
  15   chr15_4327156   Sample    C    T        0      0        2 
  15   chr15_4327521     AAsi    T    C        0      0        2 
  15   chr15_4327521     AKia    T    C        0      0        2 
  15   chr15_4327521     AOna    T    C        0      0        2 
  15   chr15_4327521     ASom    T    C        0      0        2 
  15   chr15_4327521     HCab    T    C        1      2        2 
  15   chr15_4327521     HPrz    T    C        1      2        2 
  15   chr15_4327521     ZBoe    T    C        0      0        2 
  15   chr15_4327521     ZGre    T    C        0      0        2 
  15   chr15_4327521     ZHar    T    C        0      0        2 
  15   chr15_4327521   Sample    T    C        0      0        2 
  15   chr15_4339727     AAsi    G    A        0      0        2 
  15   chr15_4339727     AKia    G    A        0      0        2 
  15   chr15_4339727     AOna    G    A        0      0        2 
  15   chr15_4339727     ASom    G    A        0      0        2 
  15   chr15_4339727     HCab    G    A        1      2        2 
  15   chr15_4339727     HPrz    G    A        1      2        2 
  15   chr15_4339727     ZBoe    G    A        0      0        2 
  15   chr15_4339727     ZGre    G    A        0      0        2 
  15   chr15_4339727     ZHar    G    A        0      0        2 
  15   chr15_4339727   Sample    G    A        0      0        2 
  15   chr15_4340544     AAsi    T    C        0      0        2 
  15   chr15_4340544     AKia    T    C      0.5      1        2 
  15   chr15_4340544     AOna    T    C        0      0        2 
  15   chr15_4340544     ASom    T    C        0      0        2 
  15   chr15_4340544     HCab    T    C        0      0        2 
  15   chr15_4340544     HPrz    T    C        0      0        2 
  15   chr15_4340544     ZBoe    T    C        0      0        2 
  15   chr15_4340544     ZGre    T    C        0      0        2 
  15   chr15_4340544     ZHar    T    C        0      0        2 
  15   chr15_4340544   Sample    T    C        0      0        2 
  15   chr15_4342165     AAsi    C    T        0      0        2 
  15   chr15_4342165     AKia    C    T      0.5      1        2 
  15   chr15_4342165     AOna    C    T        0      0        2 
  15   chr15_4342165     ASom    C    T        0      0        2 
  15   chr15_4342165     HCab    C    T        0      0        2 
  15   chr15_4342165     HPrz    C    T        0      0        2 
  15   chr15_4342165     ZBoe    C    T        0      0        2 
  15   chr15_4342165     ZGre    C    T        0      0        2 
  15   chr15_4342165     ZHar    C    T        0      0        2 
  15   chr15_4342165   Sample    C    T        0      0        2 
  15   chr15_4342873     AAsi    A    T        0      0        2 
  15   chr15_4342873     AKia    A    T        0      0        2 
  15   chr15_4342873     AOna    A    T        0      0        2 
  15   chr15_4342873     ASom    A    T        0      0        2 
  15   chr15_4342873     HCab    A    T        0      0        2 
  15   chr15_4342873     HPrz    A    T      0.5      1        2 
  15   chr15_4342873     ZBoe    A    T        0      0        2 
  15   chr15_4342873     ZGre    A    T        0      0        2 
  15   chr15_4342873     ZHar    A    T        0      0        2 
  15   chr15_4342873   Sample    A    T        0      0        2 
  15   chr15_4344928     AAsi    G    C        0      0        2 
  15   chr15_4344928     AKia    G    C      0.5      1        2 
  15   chr15_4344928     AOna    G    C        0      0        2 
  15   chr15_4344928     ASom    G    C        0      0        2 
  15   chr15_4344928     HCab    G    C        0      0        2 
  15   chr15_4344928     HPrz    G    C        0      0        2 
  15   chr15_4344928     ZBoe    G    C        0      0        2 
  15   chr15_4344928     ZGre    G    C        0      0        2 
  15   chr15_4344928     ZHar    G    C        0      0        2 
  15   chr15_4344928   Sample    G    C        0      0        2 
  15   chr15_4349497     AAsi    A    G        0      0        2 
  15   chr15_4349497     AKia    A    G      0.5      1        2 
  15   chr15_4349497     AOna    A    G        0      0        2 
  15   chr15_4349497     ASom    A    G        0      0        2 
  15   chr15_4349497     HCab    A    G        0      0        2 
  15   chr15_4349497     HPrz    A    G        0      0        2 
  15   chr15_4349497     ZBoe    A    G        0      0        2 
  15   chr15_4349497     ZGre    A    G        0      0        2 
  15   chr15_4349497     ZHar    A    G        0      0        2 
  15   chr15_4349497   Sample    A    G        0      0        2 
  15   chr15_4368168     AAsi    A    G        0      0        2 
  15   chr15_4368168     AKia    A    G        0      0        2 
  15   chr15_4368168     AOna    A    G        0      0        2 
  15   chr15_4368168     ASom    A    G        0      0        2 
  15   chr15_4368168     HCab    A    G        0      0        2 
  15   chr15_4368168     HPrz    A    G      0.5      1        2 
  15   chr15_4368168     ZBoe    A    G        0      0        2 
  15   chr15_4368168     ZGre    A    G        0      0        2 
  15   chr15_4368168     ZHar    A    G        0      0        2 
  15   chr15_4368168   Sample    A    G        0      0        2 
  15   chr15_4374622     AAsi    C    G        0      0        2 
  15   chr15_4374622     AKia    C    G        0      0        2 
  15   chr15_4374622     AOna    C    G        0      0        2 
  15   chr15_4374622     ASom    C    G        0      0        2 
  15   chr15_4374622     HCab    C    G        0      0        2 
  15   chr15_4374622     HPrz    C    G        0      0        2 
  15   chr15_4374622     ZBoe    C    G        0      0        2 
  15   chr15_4374622     ZGre    C    G        0      0        2 
  15   chr15_4374622     ZHar    C    G        1      2        2 
  15   chr15_4374622   Sample    C    G        0      0        2 
  15   chr15_4381963     AAsi    A    G        0      0        2 
  15   chr15_4381963     AKia    A    G        0      0        2 
  15   chr15_4381963     AOna    A    G        0      0        2 
  15   chr15_4381963     ASom    A    G        0      0        2 
  15   chr15_4381963     HCab    A    G        0      0        2 
  15   chr15_4381963     HPrz    A    G      0.5      1        2 
  15   chr15_4381963     ZBoe    A    G        0      0        2 
  15   chr15_4381963     ZGre    A    G        0      0        2 
  15   chr15_4381963     ZHar    A    G      0.5      1        2 
  15   chr15_4381963   Sample    A    G        1      2        2 
  15   chr15_4382760     AAsi    C    A        0      0        2 
  15   chr15_4382760     AKia    C    A        0      0        2 
  15   chr15_4382760     AOna    C    A        0      0        2 
  15   chr15_4382760     ASom    C    A        0      0        2 
  15   chr15_4382760     HCab    C    A        0      0        2 
  15   chr15_4382760     HPrz    C    A        0      0        2 
  15   chr15_4382760     ZBoe    C    A        1      2        2 
  15   chr15_4382760     ZGre    C    A        1      2        2 
  15   chr15_4382760     ZHar    C    A        0      0        2 
  15   chr15_4382760   Sample    C    A        0      0        2 
  15   chr15_4384460     AAsi    A    G        0      0        2 
  15   chr15_4384460     AKia    A    G        0      0        2 
  15   chr15_4384460     AOna    A    G        0      0        2 
  15   chr15_4384460     ASom    A    G        0      0        2 
  15   chr15_4384460     HCab    A    G        1      2        2 
  15   chr15_4384460     HPrz    A    G        1      2        2 
  15   chr15_4384460     ZBoe    A    G        0      0        2 
  15   chr15_4384460     ZGre    A    G        0      0        2 
  15   chr15_4384460     ZHar    A    G        0      0        2 
  15   chr15_4384460   Sample    A    G        0      0        2 
  15   chr15_4384608     AAsi    A    G        0      0        2 
  15   chr15_4384608     AKia    A    G        0      0        2 
  15   chr15_4384608     AOna    A    G        0      0        2 
  15   chr15_4384608     ASom    A    G        0      0        2 
  15   chr15_4384608     HCab    A    G        1      2        2 
  15   chr15_4384608     HPrz    A    G        1      2        2 
  15   chr15_4384608     ZBoe    A    G      0.5      1        2 
  15   chr15_4384608     ZGre    A    G        0      0        2 
  15   chr15_4384608     ZHar    A    G        0      0        2 
  15   chr15_4384608   Sample    A    G        0      0        2 
  15   chr15_4385614     AAsi    T    C        1      2        2 
  15   chr15_4385614     AKia    T    C        0      0        2 
  15   chr15_4385614     AOna    T    C        1      2        2 
  15   chr15_4385614     ASom    T    C        1      2        2 
  15   chr15_4385614     HCab    T    C        0      0        2 
  15   chr15_4385614     HPrz    T    C        0      0        2 
  15   chr15_4385614     ZBoe    T    C        0      0        2 
  15   chr15_4385614     ZGre    T    C        0      0        2 
  15   chr15_4385614     ZHar    T    C        0      0        2 
  15   chr15_4385614   Sample    T    C        1      2        2 
  15   chr15_4385973     AAsi    G    A        0      0        2 
  15   chr15_4385973     AKia    G    A        0      0        2 
  15   chr15_4385973     AOna    G    A        0      0        2 
  15   chr15_4385973     ASom    G    A        1      2        2 
  15   chr15_4385973     HCab    G    A        0      0        2 
  15   chr15_4385973     HPrz    G    A        0      0        2 
  15   chr15_4385973     ZBoe    G    A        0      0        2 
  15   chr15_4385973     ZGre    G    A        0      0        2 
  15   chr15_4385973     ZHar    G    A        0      0        2 
  15   chr15_4385973   Sample    G    A        0      0        2 
  15   chr15_4389950     AAsi    T    C        0      0        2 
  15   chr15_4389950     AKia    T    C        0      0        2 
  15   chr15_4389950     AOna    T    C        0      0        2 
  15   chr15_4389950     ASom    T    C        0      0        2 
  15   chr15_4389950     HCab    T    C        0      0        2 
  15   chr15_4389950     HPrz    T    C        0      0        2 
  15   chr15_4389950     ZBoe    T    C        0      0        2 
  15   chr15_4389950     ZGre    T    C        0      0        2 
  15   chr15_4389950     ZHar    T    C        1      2        2 
  15   chr15_4389950   Sample    T    C        0      0        2 
  15   chr15_4394084     AAsi    A    G        0      0        2 
  15   chr15_4394084     AKia    A    G        0      0        2 
  15   chr15_4394084     AOna    A    G        0      0        2 
  15   chr15_4394084     ASom    A    G        0      0        2 
  15   chr15_4394084     HCab    A    G        0      0        2 
  15   chr15_4394084     HPrz    A    G        0      0        2 
  15   chr15_4394084     ZBoe    A    G        0      0        2 
  15   chr15_4394084     ZGre    A    G        0      0        2 
  15   chr15_4394084     ZHar    A    G        1      2        2 
  15   chr15_4394084   Sample    A    G        0      0        2 
  15   chr15_4400093     AAsi    A    G        0      0        2 
  15   chr15_4400093     AKia    A    G        0      0        2 
  15   chr15_4400093     AOna    A    G        0      0        2 
  15   chr15_4400093     ASom    A    G        0      0        2 
  15   chr15_4400093     HCab    A    G        1      2        2 
  15   chr15_4400093     HPrz    A    G        1      2        2 
  15   chr15_4400093     ZBoe    A    G        0      0        2 
  15   chr15_4400093     ZGre    A    G        0      0        2 
  15   chr15_4400093     ZHar    A    G        0      0        2 
  15   chr15_4400093   Sample    A    G        0      0        2 
  15   chr15_4409991     AAsi    T    G        0      0        2 
  15   chr15_4409991     AKia    T    G        0      0        2 
  15   chr15_4409991     AOna    T    G        0      0        2 
  15   chr15_4409991     ASom    T    G        0      0        2 
  15   chr15_4409991     HCab    T    G        0      0        2 
  15   chr15_4409991     HPrz    T    G        0      0        2 
  15   chr15_4409991     ZBoe    T    G        0      0        2 
  15   chr15_4409991     ZGre    T    G        0      0        2 
  15   chr15_4409991     ZHar    T    G      0.5      1        2 
  15   chr15_4409991   Sample    T    G        0      0        2 
  15   chr15_4410795     AAsi    A    G        0      0        2 
  15   chr15_4410795     AKia    A    G        1      2        2 
  15   chr15_4410795     AOna    A    G        0      0        2 
  15   chr15_4410795     ASom    A    G        0      0        2 
  15   chr15_4410795     HCab    A    G        0      0        2 
  15   chr15_4410795     HPrz    A    G        0      0        2 
  15   chr15_4410795     ZBoe    A    G        0      0        2 
  15   chr15_4410795     ZGre    A    G        0      0        2 
  15   chr15_4410795     ZHar    A    G        0      0        2 
  15   chr15_4410795   Sample    A    G        0      0        2 
  15   chr15_4414239     AAsi    A    G        0      0        2 
  15   chr15_4414239     AKia    A    G        0      0        2 
  15   chr15_4414239     AOna    A    G        0      0        2 
  15   chr15_4414239     ASom    A    G        0      0        2 
  15   chr15_4414239     HCab    A    G      0.5      1        2 
  15   chr15_4414239     HPrz    A    G        0      0        2 
  15   chr15_4414239     ZBoe    A    G        0      0        2 
  15   chr15_4414239     ZGre    A    G        0      0        2 
  15   chr15_4414239     ZHar    A    G        0      0        2 
  15   chr15_4414239   Sample    A    G        0      0        2 
  15   chr15_4426041     AAsi    G    C        0      0        2 
  15   chr15_4426041     AKia    G    C        0      0        2 
  15   chr15_4426041     AOna    G    C        0      0        2 
  15   chr15_4426041     ASom    G    C        0      0        2 
  15   chr15_4426041     HCab    G    C        1      2        2 
  15   chr15_4426041     HPrz    G    C        1      2        2 
  15   chr15_4426041     ZBoe    G    C        0      0        2 
  15   chr15_4426041     ZGre    G    C        0      0        2 
  15   chr15_4426041     ZHar    G    C        0      0        2 
  15   chr15_4426041   Sample    G    C        0      0        2 
  15   chr15_4427607     AAsi    A    G        0      0        2 
  15   chr15_4427607     AKia    A    G        1      2        2 
  15   chr15_4427607     AOna    A    G        1      2        2 
  15   chr15_4427607     ASom    A    G        0      0        2 
  15   chr15_4427607     HCab    A    G        0      0        2 
  15   chr15_4427607     HPrz    A    G        0      0        2 
  15   chr15_4427607     ZBoe    A    G        0      0        2 
  15   chr15_4427607     ZGre    A    G        0      0        2 
  15   chr15_4427607     ZHar    A    G        0      0        2 
  15   chr15_4427607   Sample    A    G        0      0        2 
  15   chr15_4431188     AAsi    G    A        0      0        2 
  15   chr15_4431188     AKia    G    A      0.5      1        2 
  15   chr15_4431188     AOna    G    A        0      0        2 
  15   chr15_4431188     ASom    G    A        0      0        2 
  15   chr15_4431188     HCab    G    A        0      0        2 
  15   chr15_4431188     HPrz    G    A        0      0        2 
  15   chr15_4431188     ZBoe    G    A        0      0        2 
  15   chr15_4431188     ZGre    G    A        0      0        2 
  15   chr15_4431188     ZHar    G    A        0      0        2 
  15   chr15_4431188   Sample    G    A        0      0        2 
  15   chr15_4432498     AAsi    G    A        0      0        2 
  15   chr15_4432498     AKia    G    A        0      0        2 
  15   chr15_4432498     AOna    G    A        0      0        2 
  15   chr15_4432498     ASom    G    A        0      0        2 
  15   chr15_4432498     HCab    G    A        1      2        2 
  15   chr15_4432498     HPrz    G    A        1      2        2 
  15   chr15_4432498     ZBoe    G    A        0      0        2 
  15   chr15_4432498     ZGre    G    A        0      0        2 
  15   chr15_4432498     ZHar    G    A        0      0        2 
  15   chr15_4432498   Sample    G    A        0      0        2 
  15   chr15_4433100     AAsi    C    T        1      2        2 
  15   chr15_4433100     AKia    C    T        0      0        2 
  15   chr15_4433100     AOna    C    T        0      0        2 
  15   chr15_4433100     ASom    C    T        0      0        2 
  15   chr15_4433100     HCab    C    T        0      0        2 
  15   chr15_4433100     HPrz    C    T        0      0        2 
  15   chr15_4433100     ZBoe    C    T        0      0        2 
  15   chr15_4433100     ZGre    C    T        0      0        2 
  15   chr15_4433100     ZHar    C    T        0      0        2 
  15   chr15_4433100   Sample    C    T        1      2        2 
  15   chr15_4436821     AAsi    C    A        0      0        2 
  15   chr15_4436821     AKia    C    A        0      0        2 
  15   chr15_4436821     AOna    C    A        0      0        2 
  15   chr15_4436821     ASom    C    A        0      0        2 
  15   chr15_4436821     HCab    C    A        0      0        2 
  15   chr15_4436821     HPrz    C    A        0      0        2 
  15   chr15_4436821     ZBoe    C    A        1      2        2 
  15   chr15_4436821     ZGre    C    A        0      0        2 
  15   chr15_4436821     ZHar    C    A        0      0        2 
  15   chr15_4436821   Sample    C    A        0      0        2 
  15   chr15_4441302     AAsi    C    G        0      0        2 
  15   chr15_4441302     AKia    C    G        0      0        2 
  15   chr15_4441302     AOna    C    G        0      0        2 
  15   chr15_4441302     ASom    C    G        0      0        2 
  15   chr15_4441302     HCab    C    G        1      2        2 
  15   chr15_4441302     HPrz    C    G        1      2        2 
  15   chr15_4441302     ZBoe    C    G        0      0        2 
  15   chr15_4441302     ZGre    C    G        0      0        2 
  15   chr15_4441302     ZHar    C    G        0      0        2 
  15   chr15_4441302   Sample    C    G        0      0        2 
  15   chr15_4442081     AAsi    G    A        0      0        2 
  15   chr15_4442081     AKia    G    A        0      0        2 
  15   chr15_4442081     AOna    G    A        0      0        2 
  15   chr15_4442081     ASom    G    A        0      0        2 
  15   chr15_4442081     HCab    G    A        0      0        2 
  15   chr15_4442081     HPrz    G    A        0      0        2 
  15   chr15_4442081     ZBoe    G    A      0.5      1        2 
  15   chr15_4442081     ZGre    G    A        0      0        2 
  15   chr15_4442081     ZHar    G    A        0      0        2 
  15   chr15_4442081   Sample    G    A        0      0        2 
  15   chr15_4453979     AAsi    C    A        0      0        2 
  15   chr15_4453979     AKia    C    A        0      0        2 
  15   chr15_4453979     AOna    C    A        0      0        2 
  15   chr15_4453979     ASom    C    A        0      0        2 
  15   chr15_4453979     HCab    C    A        0      0        2 
  15   chr15_4453979     HPrz    C    A        0      0        2 
  15   chr15_4453979     ZBoe    C    A        0      0        2 
  15   chr15_4453979     ZGre    C    A        1      2        2 
  15   chr15_4453979     ZHar    C    A        0      0        2 
  15   chr15_4453979   Sample    C    A        0      0        2 
  15   chr15_4457270     AAsi    T    C        0      0        2 
  15   chr15_4457270     AKia    T    C        0      0        2 
  15   chr15_4457270     AOna    T    C        0      0        2 
  15   chr15_4457270     ASom    T    C        0      0        2 
  15   chr15_4457270     HCab    T    C        1      2        2 
  15   chr15_4457270     HPrz    T    C        1      2        2 
  15   chr15_4457270     ZBoe    T    C        0      0        2 
  15   chr15_4457270     ZGre    T    C        0      0        2 
  15   chr15_4457270     ZHar    T    C        0      0        2 
  15   chr15_4457270   Sample    T    C        0      0        2 
  15   chr15_4459688     AAsi    A    G        0      0        2 
  15   chr15_4459688     AKia    A    G      0.5      1        2 
  15   chr15_4459688     AOna    A    G        0      0        2 
  15   chr15_4459688     ASom    A    G        0      0        2 
  15   chr15_4459688     HCab    A    G        0      0        2 
  15   chr15_4459688     HPrz    A    G        0      0        2 
  15   chr15_4459688     ZBoe    A    G        0      0        2 
  15   chr15_4459688     ZGre    A    G        0      0        2 
  15   chr15_4459688     ZHar    A    G        0      0        2 
  15   chr15_4459688   Sample    A    G        0      0        2 
  15   chr15_4463071     AAsi    G    A        0      0        2 
  15   chr15_4463071     AKia    G    A        0      0        2 
  15   chr15_4463071     AOna    G    A        1      2        2 
  15   chr15_4463071     ASom    G    A        0      0        2 
  15   chr15_4463071     HCab    G    A        0      0        2 
  15   chr15_4463071     HPrz    G    A        0      0        2 
  15   chr15_4463071     ZBoe    G    A        0      0        2 
  15   chr15_4463071     ZGre    G    A        0      0        2 
  15   chr15_4463071     ZHar    G    A        0      0        2 
  15   chr15_4463071   Sample    G    A        0      0        2 
  15   chr15_4472192     AAsi    C    T        0      0        2 
  15   chr15_4472192     AKia    C    T        0      0        2 
  15   chr15_4472192     AOna    C    T        0      0        2 
  15   chr15_4472192     ASom    C    T        0      0        2 
  15   chr15_4472192     HCab    C    T        1      2        2 
  15   chr15_4472192     HPrz    C    T        1      2        2 
  15   chr15_4472192     ZBoe    C    T        0      0        2 
  15   chr15_4472192     ZGre    C    T        0      0        2 
  15   chr15_4472192     ZHar    C    T        0      0        2 
  15   chr15_4472192   Sample    C    T        0      0        2 
  15   chr15_4472341     AAsi    A    C        0      0        2 
  15   chr15_4472341     AKia    A    C        0      0        2 
  15   chr15_4472341     AOna    A    C        0      0        2 
  15   chr15_4472341     ASom    A    C      0.5      1        2 
  15   chr15_4472341     HCab    A    C        0      0        2 
  15   chr15_4472341     HPrz    A    C        0      0        2 
  15   chr15_4472341     ZBoe    A    C        0      0        2 
  15   chr15_4472341     ZGre    A    C        0      0        2 
  15   chr15_4472341     ZHar    A    C        0      0        2 
  15   chr15_4472341   Sample    A    C        0      0        2 
  15   chr15_4480755     AAsi    T    C        0      0        2 
  15   chr15_4480755     AKia    T    C        0      0        2 
  15   chr15_4480755     AOna    T    C        0      0        2 
  15   chr15_4480755     ASom    T    C        0      0        2 
  15   chr15_4480755     HCab    T    C        0      0        2 
  15   chr15_4480755     HPrz    T    C        0      0        2 
  15   chr15_4480755     ZBoe    T    C        0      0        2 
  15   chr15_4480755     ZGre    T    C        1      2        2 
  15   chr15_4480755     ZHar    T    C        0      0        2 
  15   chr15_4480755   Sample    T    C        0      0        2 
  15   chr15_4487405     AAsi    G    C        0      0        2 
  15   chr15_4487405     AKia    G    C        1      2        2 
  15   chr15_4487405     AOna    G    C        0      0        2 
  15   chr15_4487405     ASom    G    C        0      0        2 
  15   chr15_4487405     HCab    G    C        0      0        2 
  15   chr15_4487405     HPrz    G    C        0      0        2 
  15   chr15_4487405     ZBoe    G    C        0      0        2 
  15   chr15_4487405     ZGre    G    C        0      0        2 
  15   chr15_4487405     ZHar    G    C        0      0        2 
  15   chr15_4487405   Sample    G    C        0      0        2 
  15   chr15_4490600     AAsi    T    A        0      0        2 
  15   chr15_4490600     AKia    T    A        1      2        2 
  15   chr15_4490600     AOna    T    A        0      0        2 
  15   chr15_4490600     ASom    T    A        0      0        2 
  15   chr15_4490600     HCab    T    A        0      0        2 
  15   chr15_4490600     HPrz    T    A        0      0        2 
  15   chr15_4490600     ZBoe    T    A        0      0        2 
  15   chr15_4490600     ZGre    T    A        0      0        2 
  15   chr15_4490600     ZHar    T    A        0      0        2 
  15   chr15_4490600   Sample    T    A        0      0        2 
  15   chr15_4502806     AAsi    C    G        0      0        2 
  15   chr15_4502806     AKia    C    G        0      0        2 
  15   chr15_4502806     AOna    C    G        0      0        2 
  15   chr15_4502806     ASom    C    G        0      0        2 
  15   chr15_4502806     HCab    C    G        0      0        2 
  15   chr15_4502806     HPrz    C    G        0      0        2 
  15   chr15_4502806     ZBoe    C    G        0      0        2 
  15   chr15_4502806     ZGre    C    G        0      0        2 
  15   chr15_4502806     ZHar    C    G        1      2        2 
  15   chr15_4502806   Sample    C    G        0      0        2 
  15   chr15_4504386     AAsi    C    T        0      0        2 
  15   chr15_4504386     AKia    C    T        0      0        2 
  15   chr15_4504386     AOna    C    T        0      0        2 
  15   chr15_4504386     ASom    C    T        0      0        2 
  15   chr15_4504386     HCab    C    T        0      0        2 
  15   chr15_4504386     HPrz    C    T        0      0        2 
  15   chr15_4504386     ZBoe    C    T        0      0        2 
  15   chr15_4504386     ZGre    C    T        0      0        2 
  15   chr15_4504386     ZHar    C    T        1      2        2 
  15   chr15_4504386   Sample    C    T        0      0        2 
  15   chr15_4508899     AAsi    T    C        0      0        2 
  15   chr15_4508899     AKia    T    C        0      0        2 
  15   chr15_4508899     AOna    T    C        0      0        2 
  15   chr15_4508899     ASom    T    C        0      0        2 
  15   chr15_4508899     HCab    T    C        1      2        2 
  15   chr15_4508899     HPrz    T    C        1      2        2 
  15   chr15_4508899     ZBoe    T    C        0      0        2 
  15   chr15_4508899     ZGre    T    C        0      0        2 
  15   chr15_4508899     ZHar    T    C        0      0        2 
  15   chr15_4508899   Sample    T    C        0      0        2 
  15   chr15_4510192     AAsi    A    G        0      0        2 
  15   chr15_4510192     AKia    A    G        0      0        2 
  15   chr15_4510192     AOna    A    G        0      0        2 
  15   chr15_4510192     ASom    A    G        0      0        2 
  15   chr15_4510192     HCab    A    G        0      0        2 
  15   chr15_4510192     HPrz    A    G        0      0        2 
  15   chr15_4510192     ZBoe    A    G        0      0        2 
  15   chr15_4510192     ZGre    A    G        0      0        2 
  15   chr15_4510192     ZHar    A    G        1      2        2 
  15   chr15_4510192   Sample    A    G        0      0        2 
  15   chr15_4511054     AAsi    T    C        0      0        2 
  15   chr15_4511054     AKia    T    C        0      0        2 
  15   chr15_4511054     AOna    T    C        0      0        2 
  15   chr15_4511054     ASom    T    C        0      0        2 
  15   chr15_4511054     HCab    T    C        1      2        2 
  15   chr15_4511054     HPrz    T    C        1      2        2 
  15   chr15_4511054     ZBoe    T    C        0      0        2 
  15   chr15_4511054     ZGre    T    C        0      0        2 
  15   chr15_4511054     ZHar    T    C        0      0        2 
  15   chr15_4511054   Sample    T    C        0      0        2 
  15   chr15_4511468     AAsi    A    G        0      0        2 
  15   chr15_4511468     AKia    A    G        0      0        2 
  15   chr15_4511468     AOna    A    G        0      0        2 
  15   chr15_4511468     ASom    A    G        0      0        2 
  15   chr15_4511468     HCab    A    G        0      0        2 
  15   chr15_4511468     HPrz    A    G        0      0        2 
  15   chr15_4511468     ZBoe    A    G        0      0        2 
  15   chr15_4511468     ZGre    A    G        1      2        2 
  15   chr15_4511468     ZHar    A    G        0      0        2 
  15   chr15_4511468   Sample    A    G        0      0        2 
  15   chr15_4519151     AAsi    A    G        1      2        2 
  15   chr15_4519151     AKia    A    G        0      0        2 
  15   chr15_4519151     AOna    A    G        0      0        2 
  15   chr15_4519151     ASom    A    G        1      2        2 
  15   chr15_4519151     HCab    A    G        0      0        2 
  15   chr15_4519151     HPrz    A    G        0      0        2 
  15   chr15_4519151     ZBoe    A    G        0      0        2 
  15   chr15_4519151     ZGre    A    G        0      0        2 
  15   chr15_4519151     ZHar    A    G        0      0        2 
  15   chr15_4519151   Sample    A    G        1      2        2 
  15   chr15_4523254     AAsi    T    C        0      0        2 
  15   chr15_4523254     AKia    T    C        0      0        2 
  15   chr15_4523254     AOna    T    C        0      0        2 
  15   chr15_4523254     ASom    T    C      0.5      1        2 
  15   chr15_4523254     HCab    T    C        0      0        2 
  15   chr15_4523254     HPrz    T    C        0      0        2 
  15   chr15_4523254     ZBoe    T    C        0      0        2 
  15   chr15_4523254     ZGre    T    C        0      0        2 
  15   chr15_4523254     ZHar    T    C        0      0        2 
  15   chr15_4523254   Sample    T    C        0      0        2 
  15   chr15_4533835     AAsi    G    T        0      0        2 
  15   chr15_4533835     AKia    G    T        0      0        2 
  15   chr15_4533835     AOna    G    T        0      0        2 
  15   chr15_4533835     ASom    G    T        0      0        2 
  15   chr15_4533835     HCab    G    T        1      2        2 
  15   chr15_4533835     HPrz    G    T        1      2        2 
  15   chr15_4533835     ZBoe    G    T        0      0        2 
  15   chr15_4533835     ZGre    G    T        0      0        2 
  15   chr15_4533835     ZHar    G    T        0      0        2 
  15   chr15_4533835   Sample    G    T        0      0        2 
  15   chr15_4534544     AAsi    A    G        0      0        2 
  15   chr15_4534544     AKia    A    G        0      0        2 
  15   chr15_4534544     AOna    A    G        0      0        2 
  15   chr15_4534544     ASom    A    G        0      0        2 
  15   chr15_4534544     HCab    A    G        0      0        2 
  15   chr15_4534544     HPrz    A    G      0.5      1        2 
  15   chr15_4534544     ZBoe    A    G        0      0        2 
  15   chr15_4534544     ZGre    A    G        0      0        2 
  15   chr15_4534544     ZHar    A    G        0      0        2 
  15   chr15_4534544   Sample    A    G        0      0        2 
  15   chr15_4544216     AAsi    A    G        0      0        2 
  15   chr15_4544216     AKia    A    G        0      0        2 
  15   chr15_4544216     AOna    A    G        0      0        2 
  15   chr15_4544216     ASom    A    G        0      0        2 
  15   chr15_4544216     HCab    A    G        1      2        2 
  15   chr15_4544216     HPrz    A    G        1      2        2 
  15   chr15_4544216     ZBoe    A    G        0      0        2 
  15   chr15_4544216     ZGre    A    G        0      0        2 
  15   chr15_4544216     ZHar    A    G        0      0        2 
  15   chr15_4544216   Sample    A    G        0      0        2 
  15   chr15_4545960     AAsi    A    G        0      0        2 
  15   chr15_4545960     AKia    A    G        0      0        2 
  15   chr15_4545960     AOna    A    G        0      0        2 
  15   chr15_4545960     ASom    A    G        0      0        2 
  15   chr15_4545960     HCab    A    G        0      0        2 
  15   chr15_4545960     HPrz    A    G        0      0        2 
  15   chr15_4545960     ZBoe    A    G        0      0        2 
  15   chr15_4545960     ZGre    A    G        1      2        2 
  15   chr15_4545960     ZHar    A    G        0      0        2 
  15   chr15_4545960   Sample    A    G        0      0        2 
  15   chr15_4554923     AAsi    A    G        0      0        2 
  15   chr15_4554923     AKia    A    G        0      0        2 
  15   chr15_4554923     AOna    A    G        0      0        2 
  15   chr15_4554923     ASom    A    G        0      0        2 
  15   chr15_4554923     HCab    A    G        0      0        2 
  15   chr15_4554923     HPrz    A    G      0.5      1        2 
  15   chr15_4554923     ZBoe    A    G        0      0        2 
  15   chr15_4554923     ZGre    A    G        0      0        2 
  15   chr15_4554923     ZHar    A    G        0      0        2 
  15   chr15_4554923   Sample    A    G        0      0        2 
  15   chr15_4559533     AAsi    C    G        0      0        2 
  15   chr15_4559533     AKia    C    G        0      0        2 
  15   chr15_4559533     AOna    C    G        0      0        2 
  15   chr15_4559533     ASom    C    G        0      0        2 
  15   chr15_4559533     HCab    C    G        1      2        2 
  15   chr15_4559533     HPrz    C    G        1      2        2 
  15   chr15_4559533     ZBoe    C    G        0      0        2 
  15   chr15_4559533     ZGre    C    G        0      0        2 
  15   chr15_4559533     ZHar    C    G        0      0        2 
  15   chr15_4559533   Sample    C    G        0      0        2 
  15   chr15_4562326     AAsi    T    C        0      0        2 
  15   chr15_4562326     AKia    T    C        0      0        2 
  15   chr15_4562326     AOna    T    C        0      0        2 
  15   chr15_4562326     ASom    T    C        0      0        2 
  15   chr15_4562326     HCab    T    C        0      0        2 
  15   chr15_4562326     HPrz    T    C        0      0        2 
  15   chr15_4562326     ZBoe    T    C        0      0        2 
  15   chr15_4562326     ZGre    T    C        1      2        2 
  15   chr15_4562326     ZHar    T    C        0      0        2 
  15   chr15_4562326   Sample    T    C        0      0        2 
  15   chr15_4562555     AAsi    G    A        0      0        2 
  15   chr15_4562555     AKia    G    A        1      2        2 
  15   chr15_4562555     AOna    G    A        0      0        2 
  15   chr15_4562555     ASom    G    A        0      0        2 
  15   chr15_4562555     HCab    G    A        0      0        2 
  15   chr15_4562555     HPrz    G    A        0      0        2 
  15   chr15_4562555     ZBoe    G    A        0      0        2 
  15   chr15_4562555     ZGre    G    A        0      0        2 
  15   chr15_4562555     ZHar    G    A        0      0        2 
  15   chr15_4562555   Sample    G    A        0      0        2 
  15   chr15_4566520     AAsi    A    T        0      0        2 
  15   chr15_4566520     AKia    A    T        0      0        2 
  15   chr15_4566520     AOna    A    T        0      0        2 
  15   chr15_4566520     ASom    A    T        0      0        2 
  15   chr15_4566520     HCab    A    T        1      2        2 
  15   chr15_4566520     HPrz    A    T        1      2        2 
  15   chr15_4566520     ZBoe    A    T        0      0        2 
  15   chr15_4566520     ZGre    A    T        0      0        2 
  15   chr15_4566520     ZHar    A    T        0      0        2 
  15   chr15_4566520   Sample    A    T        0      0        2 
  15   chr15_4568223     AAsi    A    G        0      0        2 
  15   chr15_4568223     AKia    A    G        0      0        2 
  15   chr15_4568223     AOna    A    G        0      0        2 
  15   chr15_4568223     ASom    A    G        0      0        2 
  15   chr15_4568223     HCab    A    G        0      0        2 
  15   chr15_4568223     HPrz    A    G      0.5      1        2 
  15   chr15_4568223     ZBoe    A    G        0      0        2 
  15   chr15_4568223     ZGre    A    G        0      0        2 
  15   chr15_4568223     ZHar    A    G        0      0        2 
  15   chr15_4568223   Sample    A    G        0      0        2 
  15   chr15_4571091     AAsi    T    C        0      0        2 
  15   chr15_4571091     AKia    T    C        1      2        2 
  15   chr15_4571091     AOna    T    C        0      0        2 
  15   chr15_4571091     ASom    T    C        0      0        2 
  15   chr15_4571091     HCab    T    C        0      0        2 
  15   chr15_4571091     HPrz    T    C        0      0        2 
  15   chr15_4571091     ZBoe    T    C        0      0        2 
  15   chr15_4571091     ZGre    T    C        0      0        2 
  15   chr15_4571091     ZHar    T    C        0      0        2 
  15   chr15_4571091   Sample    T    C        0      0        2 
  15   chr15_4572540     AAsi    G    A        0      0        2 
  15   chr15_4572540     AKia    G    A        0      0        2 
  15   chr15_4572540     AOna    G    A        0      0        2 
  15   chr15_4572540     ASom    G    A        0      0        2 
  15   chr15_4572540     HCab    G    A      0.5      1        2 
  15   chr15_4572540     HPrz    G    A      0.5      1        2 
  15   chr15_4572540     ZBoe    G    A        0      0        2 
  15   chr15_4572540     ZGre    G    A        0      0        2 
  15   chr15_4572540     ZHar    G    A        0      0        2 
  15   chr15_4572540   Sample    G    A        0      0        2 
  15   chr15_4575572     AAsi    G    A        0      0        2 
  15   chr15_4575572     AKia    G    A        0      0        2 
  15   chr15_4575572     AOna    G    A        0      0        2 
  15   chr15_4575572     ASom    G    A        0      0        2 
  15   chr15_4575572     HCab    G    A        0      0        2 
  15   chr15_4575572     HPrz    G    A      0.5      1        2 
  15   chr15_4575572     ZBoe    G    A        0      0        2 
  15   chr15_4575572     ZGre    G    A        0      0        2 
  15   chr15_4575572     ZHar    G    A        0      0        2 
  15   chr15_4575572   Sample    G    A        0      0        2 
  15   chr15_4576940     AAsi    C    T        0      0        2 
  15   chr15_4576940     AKia    C    T        0      0        2 
  15   chr15_4576940     AOna    C    T        0      0        2 
  15   chr15_4576940     ASom    C    T        0      0        2 
  15   chr15_4576940     HCab    C    T        0      0        2 
  15   chr15_4576940     HPrz    C    T        0      0        2 
  15   chr15_4576940     ZBoe    C    T        0      0        2 
  15   chr15_4576940     ZGre    C    T        1      2        2 
  15   chr15_4576940     ZHar    C    T        0      0        2 
  15   chr15_4576940   Sample    C    T        0      0        2 
  15   chr15_4578945     AAsi    A    G        0      0        2 
  15   chr15_4578945     AKia    A    G        0      0        2 
  15   chr15_4578945     AOna    A    G        0      0        2 
  15   chr15_4578945     ASom    A    G        0      0        2 
  15   chr15_4578945     HCab    A    G        0      0        2 
  15   chr15_4578945     HPrz    A    G        0      0        2 
  15   chr15_4578945     ZBoe    A    G        0      0        2 
  15   chr15_4578945     ZGre    A    G        1      2        2 
  15   chr15_4578945     ZHar    A    G        0      0        2 
  15   chr15_4578945   Sample    A    G        0      0        2 
  15   chr15_4579754     AAsi    G    A        1      2        2 
  15   chr15_4579754     AKia    G    A        0      0        2 
  15   chr15_4579754     AOna    G    A        0      0        2 
  15   chr15_4579754     ASom    G    A        1      2        2 
  15   chr15_4579754     HCab    G    A        1      2        2 
  15   chr15_4579754     HPrz    G    A        1      2        2 
  15   chr15_4579754     ZBoe    G    A        0      0        2 
  15   chr15_4579754     ZGre    G    A        0      0        2 
  15   chr15_4579754     ZHar    G    A        0      0        2 
  15   chr15_4579754   Sample    G    A        1      2        2 
  15   chr15_4579780     AAsi    C    A        0      0        2 
  15   chr15_4579780     AKia    C    A        1      2        2 
  15   chr15_4579780     AOna    C    A        0      0        2 
  15   chr15_4579780     ASom    C    A        0      0        2 
  15   chr15_4579780     HCab    C    A        0      0        2 
  15   chr15_4579780     HPrz    C    A        0      0        2 
  15   chr15_4579780     ZBoe    C    A        0      0        2 
  15   chr15_4579780     ZGre    C    A        0      0        2 
  15   chr15_4579780     ZHar    C    A        0      0        2 
  15   chr15_4579780   Sample    C    A        0      0        2 
  15   chr15_4595244     AAsi    T    G        1      2        2 
  15   chr15_4595244     AKia    T    G        0      0        2 
  15   chr15_4595244     AOna    T    G        0      0        2 
  15   chr15_4595244     ASom    T    G        1      2        2 
  15   chr15_4595244     HCab    T    G        0      0        2 
  15   chr15_4595244     HPrz    T    G        0      0        2 
  15   chr15_4595244     ZBoe    T    G        1      2        2 
  15   chr15_4595244     ZGre    T    G        1      2        2 
  15   chr15_4595244     ZHar    T    G        0      0        2 
  15   chr15_4595244   Sample    T    G        1      2        2 
  15   chr15_4598299     AAsi    G    A        0      0        2 
  15   chr15_4598299     AKia    G    A        0      0        2 
  15   chr15_4598299     AOna    G    A        0      0        2 
  15   chr15_4598299     ASom    G    A        0      0        2 
  15   chr15_4598299     HCab    G    A        1      2        2 
  15   chr15_4598299     HPrz    G    A        1      2        2 
  15   chr15_4598299     ZBoe    G    A        0      0        2 
  15   chr15_4598299     ZGre    G    A        0      0        2 
  15   chr15_4598299     ZHar    G    A        0      0        2 
  15   chr15_4598299   Sample    G    A        0      0        2 
  15   chr15_4608585     AAsi    A    T        0      0        2 
  15   chr15_4608585     AKia    A    T        0      0        2 
  15   chr15_4608585     AOna    A    T        1      2        2 
  15   chr15_4608585     ASom    A    T        0      0        2 
  15   chr15_4608585     HCab    A    T        0      0        2 
  15   chr15_4608585     HPrz    A    T        0      0        2 
  15   chr15_4608585     ZBoe    A    T        0      0        2 
  15   chr15_4608585     ZGre    A    T        0      0        2 
  15   chr15_4608585     ZHar    A    T        0      0        2 
  15   chr15_4608585   Sample    A    T        0      0        2 
  15   chr15_4612201     AAsi    T    C        0      0        2 
  15   chr15_4612201     AKia    T    C        0      0        2 
  15   chr15_4612201     AOna    T    C        0      0        2 
  15   chr15_4612201     ASom    T    C        0      0        2 
  15   chr15_4612201     HCab    T    C        0      0        2 
  15   chr15_4612201     HPrz    T    C        0      0        2 
  15   chr15_4612201     ZBoe    T    C        0      0        2 
  15   chr15_4612201     ZGre    T    C        1      2        2 
  15   chr15_4612201     ZHar    T    C        0      0        2 
  15   chr15_4612201   Sample    T    C        0      0        2 
  15   chr15_4622400     AAsi    G    T        0      0        2 
  15   chr15_4622400     AKia    G    T        0      0        2 
  15   chr15_4622400     AOna    G    T        1      2        2 
  15   chr15_4622400     ASom    G    T        0      0        2 
  15   chr15_4622400     HCab    G    T        0      0        2 
  15   chr15_4622400     HPrz    G    T        0      0        2 
  15   chr15_4622400     ZBoe    G    T        0      0        2 
  15   chr15_4622400     ZGre    G    T        0      0        2 
  15   chr15_4622400     ZHar    G    T        0      0        2 
  15   chr15_4622400   Sample    G    T        0      0        2 
  15   chr15_4622704     AAsi    A    C        0      0        2 
  15   chr15_4622704     AKia    A    C        0      0        2 
  15   chr15_4622704     AOna    A    C        0      0        2 
  15   chr15_4622704     ASom    A    C        0      0        2 
  15   chr15_4622704     HCab    A    C      0.5      1        2 
  15   chr15_4622704     HPrz    A    C        1      2        2 
  15   chr15_4622704     ZBoe    A    C        0      0        2 
  15   chr15_4622704     ZGre    A    C        0      0        2 
  15   chr15_4622704     ZHar    A    C        0      0        2 
  15   chr15_4622704   Sample    A    C        0      0        2 
  15   chr15_4630507     AAsi    A    G        0      0        2 
  15   chr15_4630507     AKia    A    G        0      0        2 
  15   chr15_4630507     AOna    A    G        1      2        2 
  15   chr15_4630507     ASom    A    G        0      0        2 
  15   chr15_4630507     HCab    A    G        0      0        2 
  15   chr15_4630507     HPrz    A    G        0      0        2 
  15   chr15_4630507     ZBoe    A    G        0      0        2 
  15   chr15_4630507     ZGre    A    G        0      0        2 
  15   chr15_4630507     ZHar    A    G        0      0        2 
  15   chr15_4630507   Sample    A    G        0      0        2 
  15   chr15_4630755     AAsi    T    C        0      0        2 
  15   chr15_4630755     AKia    T    C        0      0        2 
  15   chr15_4630755     AOna    T    C        0      0        2 
  15   chr15_4630755     ASom    T    C        0      0        2 
  15   chr15_4630755     HCab    T    C        1      2        2 
  15   chr15_4630755     HPrz    T    C        1      2        2 
  15   chr15_4630755     ZBoe    T    C        0      0        2 
  15   chr15_4630755     ZGre    T    C        0      0        2 
  15   chr15_4630755     ZHar    T    C        0      0        2 
  15   chr15_4630755   Sample    T    C        0      0        2 
  15   chr15_4632649     AAsi    A    C        0      0        2 
  15   chr15_4632649     AKia    A    C        0      0        2 
  15   chr15_4632649     AOna    A    C        0      0        2 
  15   chr15_4632649     ASom    A    C        0      0        2 
  15   chr15_4632649     HCab    A    C        0      0        2 
  15   chr15_4632649     HPrz    A    C        0      0        2 
  15   chr15_4632649     ZBoe    A    C      0.5      1        2 
  15   chr15_4632649     ZGre    A    C        0      0        2 
  15   chr15_4632649     ZHar    A    C        0      0        2 
  15   chr15_4632649   Sample    A    C        0      0        2 
  15   chr15_4632795     AAsi    T    C        0      0        2 
  15   chr15_4632795     AKia    T    C        0      0        2 
  15   chr15_4632795     AOna    T    C        0      0        2 
  15   chr15_4632795     ASom    T    C        0      0        2 
  15   chr15_4632795     HCab    T    C        0      0        2 
  15   chr15_4632795     HPrz    T    C        0      0        2 
  15   chr15_4632795     ZBoe    T    C        0      0        2 
  15   chr15_4632795     ZGre    T    C        0      0        2 
  15   chr15_4632795     ZHar    T    C        1      2        2 
  15   chr15_4632795   Sample    T    C        0      0        2 
  15   chr15_4636774     AAsi    C    T        0      0        2 
  15   chr15_4636774     AKia    C    T        0      0        2 
  15   chr15_4636774     AOna    C    T        0      0        2 
  15   chr15_4636774     ASom    C    T        0      0        2 
  15   chr15_4636774     HCab    C    T        0      0        2 
  15   chr15_4636774     HPrz    C    T        0      0        2 
  15   chr15_4636774     ZBoe    C    T        0      0        2 
  15   chr15_4636774     ZGre    C    T        1      2        2 
  15   chr15_4636774     ZHar    C    T        0      0        2 
  15   chr15_4636774   Sample    C    T        0      0        2 
  15   chr15_4639077     AAsi    C    T        0      0        2 
  15   chr15_4639077     AKia    C    T        0      0        2 
  15   chr15_4639077     AOna    C    T        0      0        2 
  15   chr15_4639077     ASom    C    T        0      0        2 
  15   chr15_4639077     HCab    C    T        0      0        2 
  15   chr15_4639077     HPrz    C    T        0      0        2 
  15   chr15_4639077     ZBoe    C    T        0      0        2 
  15   chr15_4639077     ZGre    C    T        0      0        2 
  15   chr15_4639077     ZHar    C    T        1      2        2 
  15   chr15_4639077   Sample    C    T        0      0        2 
  15   chr15_4641279     AAsi    T    C        0      0        2 
  15   chr15_4641279     AKia    T    C        0      0        2 
  15   chr15_4641279     AOna    T    C        0      0        2 
  15   chr15_4641279     ASom    T    C        0      0        2 
  15   chr15_4641279     HCab    T    C        0      0        2 
  15   chr15_4641279     HPrz    T    C        0      0        2 
  15   chr15_4641279     ZBoe    T    C        1      2        2 
  15   chr15_4641279     ZGre    T    C        1      2        2 
  15   chr15_4641279     ZHar    T    C        0      0        2 
  15   chr15_4641279   Sample    T    C        0      0        2 
  15   chr15_4651194     AAsi    T    G        0      0        2 
  15   chr15_4651194     AKia    T    G        0      0        2 
  15   chr15_4651194     AOna    T    G        0      0        2 
  15   chr15_4651194     ASom    T    G        0      0        2 
  15   chr15_4651194     HCab    T    G        1      2        2 
  15   chr15_4651194     HPrz    T    G        1      2        2 
  15   chr15_4651194     ZBoe    T    G        0      0        2 
  15   chr15_4651194     ZGre    T    G        0      0        2 
  15   chr15_4651194     ZHar    T    G        0      0        2 
  15   chr15_4651194   Sample    T    G        0      0        2 
  15   chr15_4659733     AAsi    G    A      0.5      1        2 
  15   chr15_4659733     AKia    G    A        0      0        2 
  15   chr15_4659733     AOna    G    A        0      0        2 
  15   chr15_4659733     ASom    G    A        0      0        2 
  15   chr15_4659733     HCab    G    A        0      0        2 
  15   chr15_4659733     HPrz    G    A        0      0        2 
  15   chr15_4659733     ZBoe    G    A        0      0        2 
  15   chr15_4659733     ZGre    G    A        0      0        2 
  15   chr15_4659733     ZHar    G    A        0      0        2 
  15   chr15_4659733   Sample    G    A        0      0        2 
  15   chr15_4660419     AAsi    T    C        0      0        2 
  15   chr15_4660419     AKia    T    C        0      0        2 
  15   chr15_4660419     AOna    T    C        0      0        2 
  15   chr15_4660419     ASom    T    C        0      0        2 
  15   chr15_4660419     HCab    T    C        1      2        2 
  15   chr15_4660419     HPrz    T    C        1      2        2 
  15   chr15_4660419     ZBoe    T    C        0      0        2 
  15   chr15_4660419     ZGre    T    C        0      0        2 
  15   chr15_4660419     ZHar    T    C        0      0        2 
  15   chr15_4660419   Sample    T    C        0      0        2 
  15   chr15_4660941     AAsi    T    G        0      0        2 
  15   chr15_4660941     AKia    T    G        0      0        2 
  15   chr15_4660941     AOna    T    G        0      0        2 
  15   chr15_4660941     ASom    T    G        0      0        2 
  15   chr15_4660941     HCab    T    G        0      0        2 
  15   chr15_4660941     HPrz    T    G        0      0        2 
  15   chr15_4660941     ZBoe    T    G      0.5      1        2 
  15   chr15_4660941     ZGre    T    G        0      0        2 
  15   chr15_4660941     ZHar    T    G        0      0        2 
  15   chr15_4660941   Sample    T    G        0      0        2 
  15   chr15_4667716     AAsi    A    G        0      0        2 
  15   chr15_4667716     AKia    A    G        0      0        2 
  15   chr15_4667716     AOna    A    G        1      2        2 
  15   chr15_4667716     ASom    A    G        0      0        2 
  15   chr15_4667716     HCab    A    G        0      0        2 
  15   chr15_4667716     HPrz    A    G        0      0        2 
  15   chr15_4667716     ZBoe    A    G        0      0        2 
  15   chr15_4667716     ZGre    A    G        0      0        2 
  15   chr15_4667716     ZHar    A    G        0      0        2 
  15   chr15_4667716   Sample    A    G        0      0        2 
  15   chr15_4670137     AAsi    T    C        0      0        2 
  15   chr15_4670137     AKia    T    C        0      0        2 
  15   chr15_4670137     AOna    T    C        0      0        2 
  15   chr15_4670137     ASom    T    C        0      0        2 
  15   chr15_4670137     HCab    T    C        1      2        2 
  15   chr15_4670137     HPrz    T    C        1      2        2 
  15   chr15_4670137     ZBoe    T    C        0      0        2 
  15   chr15_4670137     ZGre    T    C        0      0        2 
  15   chr15_4670137     ZHar    T    C        0      0        2 
  15   chr15_4670137   Sample    T    C        0      0        2 
  15   chr15_4670583     AAsi    G    A        0      0        2 
  15   chr15_4670583     AKia    G    A        0      0        2 
  15   chr15_4670583     AOna    G    A        0      0        2 
  15   chr15_4670583     ASom    G    A        0      0        2 
  15   chr15_4670583     HCab    G    A        0      0        2 
  15   chr15_4670583     HPrz    G    A        0      0        2 
  15   chr15_4670583     ZBoe    G    A        0      0        2 
  15   chr15_4670583     ZGre    G    A        1      2        2 
  15   chr15_4670583     ZHar    G    A        0      0        2 
  15   chr15_4670583   Sample    G    A        0      0        2 
  15   chr15_4671385     AAsi    A    G      0.5      1        2 
  15   chr15_4671385     AKia    A    G        0      0        2 
  15   chr15_4671385     AOna    A    G        0      0        2 
  15   chr15_4671385     ASom    A    G        0      0        2 
  15   chr15_4671385     HCab    A    G        0      0        2 
  15   chr15_4671385     HPrz    A    G        0      0        2 
  15   chr15_4671385     ZBoe    A    G        0      0        2 
  15   chr15_4671385     ZGre    A    G        0      0        2 
  15   chr15_4671385     ZHar    A    G        0      0        2 
  15   chr15_4671385   Sample    A    G        0      0        2 
  15   chr15_4679435     AAsi    G    C        0      0        2 
  15   chr15_4679435     AKia    G    C        0      0        2 
  15   chr15_4679435     AOna    G    C        0      0        2 
  15   chr15_4679435     ASom    G    C        0      0        2 
  15   chr15_4679435     HCab    G    C        0      0        2 
  15   chr15_4679435     HPrz    G    C        0      0        2 
  15   chr15_4679435     ZBoe    G    C        0      0        2 
  15   chr15_4679435     ZGre    G    C        1      2        2 
  15   chr15_4679435     ZHar    G    C        0      0        2 
  15   chr15_4679435   Sample    G    C        0      0        2 
  15   chr15_4682226     AAsi    C    A        0      0        2 
  15   chr15_4682226     AKia    C    A        0      0        2 
  15   chr15_4682226     AOna    C    A        0      0        2 
  15   chr15_4682226     ASom    C    A        0      0        2 
  15   chr15_4682226     HCab    C    A        1      2        2 
  15   chr15_4682226     HPrz    C    A        1      2        2 
  15   chr15_4682226     ZBoe    C    A        0      0        2 
  15   chr15_4682226     ZGre    C    A        0      0        2 
  15   chr15_4682226     ZHar    C    A        0      0        2 
  15   chr15_4682226   Sample    C    A        0      0        2 
  15   chr15_4684465     AAsi    C    T        0      0        2 
  15   chr15_4684465     AKia    C    T        0      0        2 
  15   chr15_4684465     AOna    C    T        0      0        2 
  15   chr15_4684465     ASom    C    T        0      0        2 
  15   chr15_4684465     HCab    C    T        1      2        2 
  15   chr15_4684465     HPrz    C    T        1      2        2 
  15   chr15_4684465     ZBoe    C    T        0      0        2 
  15   chr15_4684465     ZGre    C    T        0      0        2 
  15   chr15_4684465     ZHar    C    T        0      0        2 
  15   chr15_4684465   Sample    C    T        0      0        2 
  15   chr15_4685253     AAsi    C    G        0      0        2 
  15   chr15_4685253     AKia    C    G        0      0        2 
  15   chr15_4685253     AOna    C    G        0      0        2 
  15   chr15_4685253     ASom    C    G        0      0        2 
  15   chr15_4685253     HCab    C    G        0      0        2 
  15   chr15_4685253     HPrz    C    G        0      0        2 
  15   chr15_4685253     ZBoe    C    G      0.5      1        2 
  15   chr15_4685253     ZGre    C    G        0      0        2 
  15   chr15_4685253     ZHar    C    G        0      0        2 
  15   chr15_4685253   Sample    C    G        0      0        2 
  15   chr15_4687106     AAsi    T    C      0.5      1        2 
  15   chr15_4687106     AKia    T    C        0      0        2 
  15   chr15_4687106     AOna    T    C        0      0        2 
  15   chr15_4687106     ASom    T    C        0      0        2 
  15   chr15_4687106     HCab    T    C        1      2        2 
  15   chr15_4687106     HPrz    T    C        1      2        2 
  15   chr15_4687106     ZBoe    T    C        0      0        2 
  15   chr15_4687106     ZGre    T    C        0      0        2 
  15   chr15_4687106     ZHar    T    C        0      0        2 
  15   chr15_4687106   Sample    T    C        0      0        2 
  15   chr15_4691320     AAsi    G    A        0      0        2 
  15   chr15_4691320     AKia    G    A        0      0        2 
  15   chr15_4691320     AOna    G    A        0      0        2 
  15   chr15_4691320     ASom    G    A        0      0        2 
  15   chr15_4691320     HCab    G    A        0      0        2 
  15   chr15_4691320     HPrz    G    A      0.5      1        2 
  15   chr15_4691320     ZBoe    G    A        0      0        2 
  15   chr15_4691320     ZGre    G    A        0      0        2 
  15   chr15_4691320     ZHar    G    A        0      0        2 
  15   chr15_4691320   Sample    G    A        0      0        2 
  15   chr15_4691649     AAsi    T    C        0      0        2 
  15   chr15_4691649     AKia    T    C        0      0        2 
  15   chr15_4691649     AOna    T    C        1      2        2 
  15   chr15_4691649     ASom    T    C        0      0        2 
  15   chr15_4691649     HCab    T    C        0      0        2 
  15   chr15_4691649     HPrz    T    C        0      0        2 
  15   chr15_4691649     ZBoe    T    C        0      0        2 
  15   chr15_4691649     ZGre    T    C        0      0        2 
  15   chr15_4691649     ZHar    T    C        0      0        2 
  15   chr15_4691649   Sample    T    C        0      0        2 
  15   chr15_4693093     AAsi    G    A        0      0        2 
  15   chr15_4693093     AKia    G    A        0      0        2 
  15   chr15_4693093     AOna    G    A        0      0        2 
  15   chr15_4693093     ASom    G    A        1      2        2 
  15   chr15_4693093     HCab    G    A        0      0        2 
  15   chr15_4693093     HPrz    G    A        0      0        2 
  15   chr15_4693093     ZBoe    G    A        0      0        2 
  15   chr15_4693093     ZGre    G    A        0      0        2 
  15   chr15_4693093     ZHar    G    A        0      0        2 
  15   chr15_4693093   Sample    G    A        0      0        2 
  15   chr15_4693600     AAsi    C    G        0      0        2 
  15   chr15_4693600     AKia    C    G        0      0        2 
  15   chr15_4693600     AOna    C    G        0      0        2 
  15   chr15_4693600     ASom    C    G        0      0        2 
  15   chr15_4693600     HCab    C    G        1      2        2 
  15   chr15_4693600     HPrz    C    G        1      2        2 
  15   chr15_4693600     ZBoe    C    G        0      0        2 
  15   chr15_4693600     ZGre    C    G        0      0        2 
  15   chr15_4693600     ZHar    C    G        0      0        2 
  15   chr15_4693600   Sample    C    G        0      0        2 
  15   chr15_4693663     AAsi    A    G        0      0        2 
  15   chr15_4693663     AKia    A    G        0      0        2 
  15   chr15_4693663     AOna    A    G        0      0        2 
  15   chr15_4693663     ASom    A    G        0      0        2 
  15   chr15_4693663     HCab    A    G        0      0        2 
  15   chr15_4693663     HPrz    A    G        0      0        2 
  15   chr15_4693663     ZBoe    A    G      0.5      1        2 
  15   chr15_4693663     ZGre    A    G        0      0        2 
  15   chr15_4693663     ZHar    A    G        0      0        2 
  15   chr15_4693663   Sample    A    G        0      0        2 
  15   chr15_4698948     AAsi    A    G        0      0        2 
  15   chr15_4698948     AKia    A    G        0      0        2 
  15   chr15_4698948     AOna    A    G        0      0        2 
  15   chr15_4698948     ASom    A    G        0      0        2 
  15   chr15_4698948     HCab    A    G        0      0        2 
  15   chr15_4698948     HPrz    A    G      0.5      1        2 
  15   chr15_4698948     ZBoe    A    G        0      0        2 
  15   chr15_4698948     ZGre    A    G        0      0        2 
  15   chr15_4698948     ZHar    A    G        0      0        2 
  15   chr15_4698948   Sample    A    G        0      0        2 
  15   chr15_4701973     AAsi    G    C        0      0        2 
  15   chr15_4701973     AKia    G    C        0      0        2 
  15   chr15_4701973     AOna    G    C        0      0        2 
  15   chr15_4701973     ASom    G    C        0      0        2 
  15   chr15_4701973     HCab    G    C        0      0        2 
  15   chr15_4701973     HPrz    G    C        0      0        2 
  15   chr15_4701973     ZBoe    G    C        0      0        2 
  15   chr15_4701973     ZGre    G    C        0      0        2 
  15   chr15_4701973     ZHar    G    C        1      2        2 
  15   chr15_4701973   Sample    G    C        0      0        2 
  15   chr15_4710970     AAsi    A    C      0.5      1        2 
  15   chr15_4710970     AKia    A    C        0      0        2 
  15   chr15_4710970     AOna    A    C        0      0        2 
  15   chr15_4710970     ASom    A    C        0      0        2 
  15   chr15_4710970     HCab    A    C        0      0        2 
  15   chr15_4710970     HPrz    A    C        0      0        2 
  15   chr15_4710970     ZBoe    A    C        0      0        2 
  15   chr15_4710970     ZGre    A    C        0      0        2 
  15   chr15_4710970     ZHar    A    C        0      0        2 
  15   chr15_4710970   Sample    A    C        0      0        2 
  15   chr15_4722699     AAsi    T    C      0.5      1        2 
  15   chr15_4722699     AKia    T    C        0      0        2 
  15   chr15_4722699     AOna    T    C        0      0        2 
  15   chr15_4722699     ASom    T    C        1      2        2 
  15   chr15_4722699     HCab    T    C        0      0        2 
  15   chr15_4722699     HPrz    T    C        0      0        2 
  15   chr15_4722699     ZBoe    T    C        0      0        2 
  15   chr15_4722699     ZGre    T    C        0      0        2 
  15   chr15_4722699     ZHar    T    C        0      0        2 
  15   chr15_4722699   Sample    T    C        0      0        2 
  15   chr15_4726178     AAsi    C    A        0      0        2 
  15   chr15_4726178     AKia    C    A        0      0        2 
  15   chr15_4726178     AOna    C    A        1      2        2 
  15   chr15_4726178     ASom    C    A        0      0        2 
  15   chr15_4726178     HCab    C    A        1      2        2 
  15   chr15_4726178     HPrz    C    A        1      2        2 
  15   chr15_4726178     ZBoe    C    A        0      0        2 
  15   chr15_4726178     ZGre    C    A        0      0        2 
  15   chr15_4726178     ZHar    C    A        0      0        2 
  15   chr15_4726178   Sample    C    A        0      0        2 
  15   chr15_4733464     AAsi    T    C      0.5      1        2 
  15   chr15_4733464     AKia    T    C        0      0        2 
  15   chr15_4733464     AOna    T    C        0      0        2 
  15   chr15_4733464     ASom    T    C        0      0        2 
  15   chr15_4733464     HCab    T    C        0      0        2 
  15   chr15_4733464     HPrz    T    C        0      0        2 
  15   chr15_4733464     ZBoe    T    C        0      0        2 
  15   chr15_4733464     ZGre    T    C        0      0        2 
  15   chr15_4733464     ZHar    T    C        0      0        2 
  15   chr15_4733464   Sample    T    C        0      0        2 
  15   chr15_4740583     AAsi    T    C        0      0        2 
  15   chr15_4740583     AKia    T    C        0      0        2 
  15   chr15_4740583     AOna    T    C        0      0        2 
  15   chr15_4740583     ASom    T    C        0      0        2 
  15   chr15_4740583     HCab    T    C        0      0        2 
  15   chr15_4740583     HPrz    T    C        0      0        2 
  15   chr15_4740583     ZBoe    T    C        1      2        2 
  15   chr15_4740583     ZGre    T    C        0      0        2 
  15   chr15_4740583     ZHar    T    C        0      0        2 
  15   chr15_4740583   Sample    T    C        0      0        2 
  15   chr15_4744608     AAsi    T    C        0      0        2 
  15   chr15_4744608     AKia    T    C        0      0        2 
  15   chr15_4744608     AOna    T    C        0      0        2 
  15   chr15_4744608     ASom    T    C        0      0        2 
  15   chr15_4744608     HCab    T    C        0      0        2 
  15   chr15_4744608     HPrz    T    C        0      0        2 
  15   chr15_4744608     ZBoe    T    C      0.5      1        2 
  15   chr15_4744608     ZGre    T    C        0      0        2 
  15   chr15_4744608     ZHar    T    C        0      0        2 
  15   chr15_4744608   Sample    T    C        0      0        2 
  15   chr15_4746436     AAsi    G    A        0      0        2 
  15   chr15_4746436     AKia    G    A        0      0        2 
  15   chr15_4746436     AOna    G    A        0      0        2 
  15   chr15_4746436     ASom    G    A        0      0        2 
  15   chr15_4746436     HCab    G    A        0      0        2 
  15   chr15_4746436     HPrz    G    A        0      0        2 
  15   chr15_4746436     ZBoe    G    A        0      0        2 
  15   chr15_4746436     ZGre    G    A        0      0        2 
  15   chr15_4746436     ZHar    G    A        1      2        2 
  15   chr15_4746436   Sample    G    A        0      0        2 
  15   chr15_4749577     AAsi    A    G        0      0        2 
  15   chr15_4749577     AKia    A    G        0      0        2 
  15   chr15_4749577     AOna    A    G        0      0        2 
  15   chr15_4749577     ASom    A    G        0      0        2 
  15   chr15_4749577     HCab    A    G        0      0        2 
  15   chr15_4749577     HPrz    A    G        0      0        2 
  15   chr15_4749577     ZBoe    A    G        0      0        2 
  15   chr15_4749577     ZGre    A    G        1      2        2 
  15   chr15_4749577     ZHar    A    G        0      0        2 
  15   chr15_4749577   Sample    A    G        0      0        2 
  15   chr15_4750324     AAsi    A    G        0      0        2 
  15   chr15_4750324     AKia    A    G        0      0        2 
  15   chr15_4750324     AOna    A    G        0      0        2 
  15   chr15_4750324     ASom    A    G        0      0        2 
  15   chr15_4750324     HCab    A    G        1      2        2 
  15   chr15_4750324     HPrz    A    G        1      2        2 
  15   chr15_4750324     ZBoe    A    G        0      0        2 
  15   chr15_4750324     ZGre    A    G        0      0        2 
  15   chr15_4750324     ZHar    A    G        0      0        2 
  15   chr15_4750324   Sample    A    G        0      0        2 
  15   chr15_4753482     AAsi    T    G        0      0        2 
  15   chr15_4753482     AKia    T    G        0      0        2 
  15   chr15_4753482     AOna    T    G        0      0        2 
  15   chr15_4753482     ASom    T    G        0      0        2 
  15   chr15_4753482     HCab    T    G        1      2        2 
  15   chr15_4753482     HPrz    T    G        1      2        2 
  15   chr15_4753482     ZBoe    T    G        0      0        2 
  15   chr15_4753482     ZGre    T    G        0      0        2 
  15   chr15_4753482     ZHar    T    G        0      0        2 
  15   chr15_4753482   Sample    T    G        0      0        2 
  15   chr15_4754330     AAsi    G    A        0      0        2 
  15   chr15_4754330     AKia    G    A        0      0        2 
  15   chr15_4754330     AOna    G    A        0      0        2 
  15   chr15_4754330     ASom    G    A        0      0        2 
  15   chr15_4754330     HCab    G    A        0      0        2 
  15   chr15_4754330     HPrz    G    A      0.5      1        2 
  15   chr15_4754330     ZBoe    G    A        0      0        2 
  15   chr15_4754330     ZGre    G    A        0      0        2 
  15   chr15_4754330     ZHar    G    A        0      0        2 
  15   chr15_4754330   Sample    G    A        0      0        2 
  15   chr15_4755056     AAsi    C    T        0      0        2 
  15   chr15_4755056     AKia    C    T        0      0        2 
  15   chr15_4755056     AOna    C    T        0      0        2 
  15   chr15_4755056     ASom    C    T        0      0        2 
  15   chr15_4755056     HCab    C    T        0      0        2 
  15   chr15_4755056     HPrz    C    T        0      0        2 
  15   chr15_4755056     ZBoe    C    T        0      0        2 
  15   chr15_4755056     ZGre    C    T        0      0        2 
  15   chr15_4755056     ZHar    C    T        1      2        2 
  15   chr15_4755056   Sample    C    T        0      0        2 
  15   chr15_4755920     AAsi    G    C        0      0        2 
  15   chr15_4755920     AKia    G    C        0      0        2 
  15   chr15_4755920     AOna    G    C        0      0        2 
  15   chr15_4755920     ASom    G    C        0      0        2 
  15   chr15_4755920     HCab    G    C        0      0        2 
  15   chr15_4755920     HPrz    G    C        0      0        2 
  15   chr15_4755920     ZBoe    G    C      0.5      1        2 
  15   chr15_4755920     ZGre    G    C        0      0        2 
  15   chr15_4755920     ZHar    G    C        0      0        2 
  15   chr15_4755920   Sample    G    C        0      0        2 
  15   chr15_4756816     AAsi    G    T        0      0        2 
  15   chr15_4756816     AKia    G    T        0      0        2 
  15   chr15_4756816     AOna    G    T        0      0        2 
  15   chr15_4756816     ASom    G    T        0      0        2 
  15   chr15_4756816     HCab    G    T        1      2        2 
  15   chr15_4756816     HPrz    G    T        1      2        2 
  15   chr15_4756816     ZBoe    G    T        0      0        2 
  15   chr15_4756816     ZGre    G    T        0      0        2 
  15   chr15_4756816     ZHar    G    T        0      0        2 
  15   chr15_4756816   Sample    G    T        0      0        2 
  15   chr15_4757444     AAsi    T    C        0      0        2 
  15   chr15_4757444     AKia    T    C        0      0        2 
  15   chr15_4757444     AOna    T    C        0      0        2 
  15   chr15_4757444     ASom    T    C        0      0        2 
  15   chr15_4757444     HCab    T    C        0      0        2 
  15   chr15_4757444     HPrz    T    C        0      0        2 
  15   chr15_4757444     ZBoe    T    C      0.5      1        2 
  15   chr15_4757444     ZGre    T    C        0      0        2 
  15   chr15_4757444     ZHar    T    C        0      0        2 
  15   chr15_4757444   Sample    T    C        0      0        2 
  15   chr15_4760954     AAsi    C    T        0      0        2 
  15   chr15_4760954     AKia    C    T        0      0        2 
  15   chr15_4760954     AOna    C    T        0      0        2 
  15   chr15_4760954     ASom    C    T        0      0        2 
  15   chr15_4760954     HCab    C    T        1      2        2 
  15   chr15_4760954     HPrz    C    T        1      2        2 
  15   chr15_4760954     ZBoe    C    T        0      0        2 
  15   chr15_4760954     ZGre    C    T        0      0        2 
  15   chr15_4760954     ZHar    C    T        0      0        2 
  15   chr15_4760954   Sample    C    T        0      0        2 
  15   chr15_4765118     AAsi    A    G        0      0        2 
  15   chr15_4765118     AKia    A    G        0      0        2 
  15   chr15_4765118     AOna    A    G        0      0        2 
  15   chr15_4765118     ASom    A    G        0      0        2 
  15   chr15_4765118     HCab    A    G        0      0        2 
  15   chr15_4765118     HPrz    A    G        0      0        2 
  15   chr15_4765118     ZBoe    A    G        0      0        2 
  15   chr15_4765118     ZGre    A    G        1      2        2 
  15   chr15_4765118     ZHar    A    G        0      0        2 
  15   chr15_4765118   Sample    A    G        0      0        2 
  15   chr15_4768895     AAsi    T    C        0      0        2 
  15   chr15_4768895     AKia    T    C        0      0        2 
  15   chr15_4768895     AOna    T    C        0      0        2 
  15   chr15_4768895     ASom    T    C        0      0        2 
  15   chr15_4768895     HCab    T    C      0.5      1        2 
  15   chr15_4768895     HPrz    T    C        0      0        2 
  15   chr15_4768895     ZBoe    T    C        0      0        2 
  15   chr15_4768895     ZGre    T    C        0      0        2 
  15   chr15_4768895     ZHar    T    C        0      0        2 
  15   chr15_4768895   Sample    T    C        0      0        2 
  15   chr15_4770341     AAsi    C    T        0      0        2 
  15   chr15_4770341     AKia    C    T        0      0        2 
  15   chr15_4770341     AOna    C    T        1      2        2 
  15   chr15_4770341     ASom    C    T        0      0        2 
  15   chr15_4770341     HCab    C    T        0      0        2 
  15   chr15_4770341     HPrz    C    T        0      0        2 
  15   chr15_4770341     ZBoe    C    T        0      0        2 
  15   chr15_4770341     ZGre    C    T        0      0        2 
  15   chr15_4770341     ZHar    C    T        0      0        2 
  15   chr15_4770341   Sample    C    T        0      0        2 
  15   chr15_4775072     AAsi    T    G        0      0        2 
  15   chr15_4775072     AKia    T    G        0      0        2 
  15   chr15_4775072     AOna    T    G        1      2        2 
  15   chr15_4775072     ASom    T    G        0      0        2 
  15   chr15_4775072     HCab    T    G        0      0        2 
  15   chr15_4775072     HPrz    T    G        0      0        2 
  15   chr15_4775072     ZBoe    T    G        0      0        2 
  15   chr15_4775072     ZGre    T    G        0      0        2 
  15   chr15_4775072     ZHar    T    G        0      0        2 
  15   chr15_4775072   Sample    T    G        0      0        2 
  15   chr15_4775438     AAsi    T    A        0      0        2 
  15   chr15_4775438     AKia    T    A        0      0        2 
  15   chr15_4775438     AOna    T    A        0      0        2 
  15   chr15_4775438     ASom    T    A        0      0        2 
  15   chr15_4775438     HCab    T    A        0      0        2 
  15   chr15_4775438     HPrz    T    A        0      0        2 
  15   chr15_4775438     ZBoe    T    A        0      0        2 
  15   chr15_4775438     ZGre    T    A        0      0        2 
  15   chr15_4775438     ZHar    T    A        1      2        2 
  15   chr15_4775438   Sample    T    A        0      0        2 
  15   chr15_4782396     AAsi    A    T        0      0        2 
  15   chr15_4782396     AKia    A    T        0      0        2 
  15   chr15_4782396     AOna    A    T        0      0        2 
  15   chr15_4782396     ASom    A    T        1      2        2 
  15   chr15_4782396     HCab    A    T        0      0        2 
  15   chr15_4782396     HPrz    A    T        0      0        2 
  15   chr15_4782396     ZBoe    A    T        0      0        2 
  15   chr15_4782396     ZGre    A    T        0      0        2 
  15   chr15_4782396     ZHar    A    T        0      0        2 
  15   chr15_4782396   Sample    A    T        0      0        2 
  15   chr15_4782917     AAsi    G    C        0      0        2 
  15   chr15_4782917     AKia    G    C        0      0        2 
  15   chr15_4782917     AOna    G    C        1      2        2 
  15   chr15_4782917     ASom    G    C        0      0        2 
  15   chr15_4782917     HCab    G    C        0      0        2 
  15   chr15_4782917     HPrz    G    C        0      0        2 
  15   chr15_4782917     ZBoe    G    C        0      0        2 
  15   chr15_4782917     ZGre    G    C        0      0        2 
  15   chr15_4782917     ZHar    G    C        0      0        2 
  15   chr15_4782917   Sample    G    C        0      0        2 
  15   chr15_4798713     AAsi    G    C        0      0        2 
  15   chr15_4798713     AKia    G    C        0      0        2 
  15   chr15_4798713     AOna    G    C        0      0        2 
  15   chr15_4798713     ASom    G    C        0      0        2 
  15   chr15_4798713     HCab    G    C        1      2        2 
  15   chr15_4798713     HPrz    G    C        1      2        2 
  15   chr15_4798713     ZBoe    G    C        0      0        2 
  15   chr15_4798713     ZGre    G    C        0      0        2 
  15   chr15_4798713     ZHar    G    C        0      0        2 
  15   chr15_4798713   Sample    G    C        0      0        2 
  15   chr15_4805995     AAsi    C    T        0      0        2 
  15   chr15_4805995     AKia    C    T        0      0        2 
  15   chr15_4805995     AOna    C    T        0      0        2 
  15   chr15_4805995     ASom    C    T        0      0        2 
  15   chr15_4805995     HCab    C    T        1      2        2 
  15   chr15_4805995     HPrz    C    T        1      2        2 
  15   chr15_4805995     ZBoe    C    T        0      0        2 
  15   chr15_4805995     ZGre    C    T        0      0        2 
  15   chr15_4805995     ZHar    C    T        0      0        2 
  15   chr15_4805995   Sample    C    T        0      0        2 
  15   chr15_4806698     AAsi    G    A        0      0        2 
  15   chr15_4806698     AKia    G    A        0      0        2 
  15   chr15_4806698     AOna    G    A        0      0        2 
  15   chr15_4806698     ASom    G    A        0      0        2 
  15   chr15_4806698     HCab    G    A        1      2        2 
  15   chr15_4806698     HPrz    G    A        1      2        2 
  15   chr15_4806698     ZBoe    G    A        0      0        2 
  15   chr15_4806698     ZGre    G    A        0      0        2 
  15   chr15_4806698     ZHar    G    A        0      0        2 
  15   chr15_4806698   Sample    G    A        0      0        2 
  15   chr15_4807884     AAsi    A    G        0      0        2 
  15   chr15_4807884     AKia    A    G        0      0        2 
  15   chr15_4807884     AOna    A    G        0      0        2 
  15   chr15_4807884     ASom    A    G        0      0        2 
  15   chr15_4807884     HCab    A    G        1      2        2 
  15   chr15_4807884     HPrz    A    G        1      2        2 
  15   chr15_4807884     ZBoe    A    G        0      0        2 
  15   chr15_4807884     ZGre    A    G        0      0        2 
  15   chr15_4807884     ZHar    A    G        0      0        2 
  15   chr15_4807884   Sample    A    G        0      0        2 
  15   chr15_4817186     AAsi    C    A        0      0        2 
  15   chr15_4817186     AKia    C    A        0      0        2 
  15   chr15_4817186     AOna    C    A        0      0        2 
  15   chr15_4817186     ASom    C    A        0      0        2 
  15   chr15_4817186     HCab    C    A        1      2        2 
  15   chr15_4817186     HPrz    C    A        1      2        2 
  15   chr15_4817186     ZBoe    C    A        0      0        2 
  15   chr15_4817186     ZGre    C    A        0      0        2 
  15   chr15_4817186     ZHar    C    A        0      0        2 
  15   chr15_4817186   Sample    C    A        0      0        2 
  15   chr15_4821806     AAsi    C    A        0      0        2 
  15   chr15_4821806     AKia    C    A        0      0        2 
  15   chr15_4821806     AOna    C    A        0      0        2 
  15   chr15_4821806     ASom    C    A        0      0        2 
  15   chr15_4821806     HCab    C    A        0      0        2 
  15   chr15_4821806     HPrz    C    A        0      0        2 
  15   chr15_4821806     ZBoe    C    A        0      0        2 
  15   chr15_4821806     ZGre    C    A        1      2        2 
  15   chr15_4821806     ZHar    C    A        1      2        2 
  15   chr15_4821806   Sample    C    A        0      0        2 
  15   chr15_4827533     AAsi    C    T        0      0        2 
  15   chr15_4827533     AKia    C    T        0      0        2 
  15   chr15_4827533     AOna    C    T        0      0        2 
  15   chr15_4827533     ASom    C    T        0      0        2 
  15   chr15_4827533     HCab    C    T        0      0        2 
  15   chr15_4827533     HPrz    C    T        0      0        2 
  15   chr15_4827533     ZBoe    C    T        0      0        2 
  15   chr15_4827533     ZGre    C    T        1      2        2 
  15   chr15_4827533     ZHar    C    T        0      0        2 
  15   chr15_4827533   Sample    C    T        0      0        2 
  15   chr15_4831085     AAsi    G    A        0      0        2 
  15   chr15_4831085     AKia    G    A        0      0        2 
  15   chr15_4831085     AOna    G    A        0      0        2 
  15   chr15_4831085     ASom    G    A        0      0        2 
  15   chr15_4831085     HCab    G    A        0      0        2 
  15   chr15_4831085     HPrz    G    A        0      0        2 
  15   chr15_4831085     ZBoe    G    A        0      0        2 
  15   chr15_4831085     ZGre    G    A        1      2        2 
  15   chr15_4831085     ZHar    G    A        0      0        2 
  15   chr15_4831085   Sample    G    A        0      0        2 
  15   chr15_4834180     AAsi    G    T        1      2        2 
  15   chr15_4834180     AKia    G    T        0      0        2 
  15   chr15_4834180     AOna    G    T        0      0        2 
  15   chr15_4834180     ASom    G    T        0      0        2 
  15   chr15_4834180     HCab    G    T        0      0        2 
  15   chr15_4834180     HPrz    G    T        0      0        2 
  15   chr15_4834180     ZBoe    G    T        0      0        2 
  15   chr15_4834180     ZGre    G    T        0      0        2 
  15   chr15_4834180     ZHar    G    T        0      0        2 
  15   chr15_4834180   Sample    G    T        1      2        2 
  15   chr15_4848394     AAsi    A    T        0      0        2 
  15   chr15_4848394     AKia    A    T        0      0        2 
  15   chr15_4848394     AOna    A    T        0      0        2 
  15   chr15_4848394     ASom    A    T        0      0        2 
  15   chr15_4848394     HCab    A    T        0      0        2 
  15   chr15_4848394     HPrz    A    T      0.5      1        2 
  15   chr15_4848394     ZBoe    A    T        0      0        2 
  15   chr15_4848394     ZGre    A    T        0      0        2 
  15   chr15_4848394     ZHar    A    T        0      0        2 
  15   chr15_4848394   Sample    A    T        0      0        2 
  15   chr15_4858403     AAsi    G    A        0      0        2 
  15   chr15_4858403     AKia    G    A        0      0        2 
  15   chr15_4858403     AOna    G    A        0      0        2 
  15   chr15_4858403     ASom    G    A        0      0        2 
  15   chr15_4858403     HCab    G    A        1      2        2 
  15   chr15_4858403     HPrz    G    A        1      2        2 
  15   chr15_4858403     ZBoe    G    A        0      0        2 
  15   chr15_4858403     ZGre    G    A        0      0        2 
  15   chr15_4858403     ZHar    G    A        0      0        2 
  15   chr15_4858403   Sample    G    A        0      0        2 
  15   chr15_4862184     AAsi    G    A        0      0        2 
  15   chr15_4862184     AKia    G    A        0      0        2 
  15   chr15_4862184     AOna    G    A        0      0        2 
  15   chr15_4862184     ASom    G    A        0      0        2 
  15   chr15_4862184     HCab    G    A        1      2        2 
  15   chr15_4862184     HPrz    G    A        1      2        2 
  15   chr15_4862184     ZBoe    G    A        0      0        2 
  15   chr15_4862184     ZGre    G    A        0      0        2 
  15   chr15_4862184     ZHar    G    A        0      0        2 
  15   chr15_4862184   Sample    G    A        0      0        2 
  15   chr15_4872629     AAsi    G    C        0      0        2 
  15   chr15_4872629     AKia    G    C        0      0        2 
  15   chr15_4872629     AOna    G    C        0      0        2 
  15   chr15_4872629     ASom    G    C        0      0        2 
  15   chr15_4872629     HCab    G    C        1      2        2 
  15   chr15_4872629     HPrz    G    C        1      2        2 
  15   chr15_4872629     ZBoe    G    C        0      0        2 
  15   chr15_4872629     ZGre    G    C        0      0        2 
  15   chr15_4872629     ZHar    G    C        0      0        2 
  15   chr15_4872629   Sample    G    C        0      0        2 
  15   chr15_4884362     AAsi    A    G        0      0        2 
  15   chr15_4884362     AKia    A    G        1      2        2 
  15   chr15_4884362     AOna    A    G        0      0        2 
  15   chr15_4884362     ASom    A    G        0      0        2 
  15   chr15_4884362     HCab    A    G        0      0        2 
  15   chr15_4884362     HPrz    A    G        0      0        2 
  15   chr15_4884362     ZBoe    A    G        0      0        2 
  15   chr15_4884362     ZGre    A    G        0      0        2 
  15   chr15_4884362     ZHar    A    G        0      0        2 
  15   chr15_4884362   Sample    A    G        0      0        2 
  15   chr15_4886159     AAsi    G    T        0      0        2 
  15   chr15_4886159     AKia    G    T        0      0        2 
  15   chr15_4886159     AOna    G    T        0      0        2 
  15   chr15_4886159     ASom    G    T        1      2        2 
  15   chr15_4886159     HCab    G    T        0      0        2 
  15   chr15_4886159     HPrz    G    T        0      0        2 
  15   chr15_4886159     ZBoe    G    T        0      0        2 
  15   chr15_4886159     ZGre    G    T        0      0        2 
  15   chr15_4886159     ZHar    G    T        0      0        2 
  15   chr15_4886159   Sample    G    T        0      0        2 
  15   chr15_4902905     AAsi    A    G        0      0        2 
  15   chr15_4902905     AKia    A    G        0      0        2 
  15   chr15_4902905     AOna    A    G        0      0        2 
  15   chr15_4902905     ASom    A    G        0      0        2 
  15   chr15_4902905     HCab    A    G      0.5      1        2 
  15   chr15_4902905     HPrz    A    G        1      2        2 
  15   chr15_4902905     ZBoe    A    G        0      0        2 
  15   chr15_4902905     ZGre    A    G        0      0        2 
  15   chr15_4902905     ZHar    A    G        0      0        2 
  15   chr15_4902905   Sample    A    G        0      0        2 
  15   chr15_4906805     AAsi    T    C        0      0        2 
  15   chr15_4906805     AKia    T    C        0      0        2 
  15   chr15_4906805     AOna    T    C        0      0        2 
  15   chr15_4906805     ASom    T    C        0      0        2 
  15   chr15_4906805     HCab    T    C        1      2        2 
  15   chr15_4906805     HPrz    T    C        1      2        2 
  15   chr15_4906805     ZBoe    T    C        0      0        2 
  15   chr15_4906805     ZGre    T    C        0      0        2 
  15   chr15_4906805     ZHar    T    C        0      0        2 
  15   chr15_4906805   Sample    T    C        0      0        2 
  15   chr15_4911458     AAsi    T    C        0      0        2 
  15   chr15_4911458     AKia    T    C        0      0        2 
  15   chr15_4911458     AOna    T    C        0      0        2 
  15   chr15_4911458     ASom    T    C        0      0        2 
  15   chr15_4911458     HCab    T    C        0      0        2 
  15   chr15_4911458     HPrz    T    C        0      0        2 
  15   chr15_4911458     ZBoe    T    C        0      0        2 
  15   chr15_4911458     ZGre    T    C        0      0        2 
  15   chr15_4911458     ZHar    T    C        1      2        2 
  15   chr15_4911458   Sample    T    C        0      0        2 
  15   chr15_4921416     AAsi    G    C        0      0        2 
  15   chr15_4921416     AKia    G    C        0      0        2 
  15   chr15_4921416     AOna    G    C        0      0        2 
  15   chr15_4921416     ASom    G    C        0      0        2 
  15   chr15_4921416     HCab    G    C        0      0        2 
  15   chr15_4921416     HPrz    G    C        0      0        2 
  15   chr15_4921416     ZBoe    G    C        0      0        2 
  15   chr15_4921416     ZGre    G    C        1      2        2 
  15   chr15_4921416     ZHar    G    C        0      0        2 
  15   chr15_4921416   Sample    G    C        0      0        2 
  15   chr15_4923260     AAsi    C    T        0      0        2 
  15   chr15_4923260     AKia    C    T        0      0        2 
  15   chr15_4923260     AOna    C    T        0      0        2 
  15   chr15_4923260     ASom    C    T        0      0        2 
  15   chr15_4923260     HCab    C    T        1      2        2 
  15   chr15_4923260     HPrz    C    T        1      2        2 
  15   chr15_4923260     ZBoe    C    T        0      0        2 
  15   chr15_4923260     ZGre    C    T        0      0        2 
  15   chr15_4923260     ZHar    C    T        0      0        2 
  15   chr15_4923260   Sample    C    T        0      0        2 
  15   chr15_4925251     AAsi    G    A        0      0        2 
  15   chr15_4925251     AKia    G    A        0      0        2 
  15   chr15_4925251     AOna    G    A        1      2        2 
  15   chr15_4925251     ASom    G    A        0      0        2 
  15   chr15_4925251     HCab    G    A        0      0        2 
  15   chr15_4925251     HPrz    G    A        0      0        2 
  15   chr15_4925251     ZBoe    G    A        0      0        2 
  15   chr15_4925251     ZGre    G    A        0      0        2 
  15   chr15_4925251     ZHar    G    A        0      0        2 
  15   chr15_4925251   Sample    G    A        0      0        2 
  15   chr15_4929700     AAsi    G    A        0      0        2 
  15   chr15_4929700     AKia    G    A        0      0        2 
  15   chr15_4929700     AOna    G    A        1      2        2 
  15   chr15_4929700     ASom    G    A        0      0        2 
  15   chr15_4929700     HCab    G    A        0      0        2 
  15   chr15_4929700     HPrz    G    A        0      0        2 
  15   chr15_4929700     ZBoe    G    A        0      0        2 
  15   chr15_4929700     ZGre    G    A        0      0        2 
  15   chr15_4929700     ZHar    G    A        0      0        2 
  15   chr15_4929700   Sample    G    A        0      0        2 
  15   chr15_4930892     AAsi    G    T        0      0        2 
  15   chr15_4930892     AKia    G    T        0      0        2 
  15   chr15_4930892     AOna    G    T        0      0        2 
  15   chr15_4930892     ASom    G    T        0      0        2 
  15   chr15_4930892     HCab    G    T        1      2        2 
  15   chr15_4930892     HPrz    G    T        1      2        2 
  15   chr15_4930892     ZBoe    G    T        0      0        2 
  15   chr15_4930892     ZGre    G    T        0      0        2 
  15   chr15_4930892     ZHar    G    T        0      0        2 
  15   chr15_4930892   Sample    G    T        0      0        2 
  15   chr15_4931624     AAsi    A    G        0      0        2 
  15   chr15_4931624     AKia    A    G        0      0        2 
  15   chr15_4931624     AOna    A    G        1      2        2 
  15   chr15_4931624     ASom    A    G        0      0        2 
  15   chr15_4931624     HCab    A    G        0      0        2 
  15   chr15_4931624     HPrz    A    G        0      0        2 
  15   chr15_4931624     ZBoe    A    G        0      0        2 
  15   chr15_4931624     ZGre    A    G        0      0        2 
  15   chr15_4931624     ZHar    A    G        0      0        2 
  15   chr15_4931624   Sample    A    G        0      0        2 
  15   chr15_4932780     AAsi    A    G        0      0        2 
  15   chr15_4932780     AKia    A    G        0      0        2 
  15   chr15_4932780     AOna    A    G        0      0        2 
  15   chr15_4932780     ASom    A    G        1      2        2 
  15   chr15_4932780     HCab    A    G        0      0        2 
  15   chr15_4932780     HPrz    A    G        0      0        2 
  15   chr15_4932780     ZBoe    A    G        0      0        2 
  15   chr15_4932780     ZGre    A    G        0      0        2 
  15   chr15_4932780     ZHar    A    G        0      0        2 
  15   chr15_4932780   Sample    A    G        0      0        2 
  15   chr15_4941970     AAsi    A    G        0      0        2 
  15   chr15_4941970     AKia    A    G      0.5      1        2 
  15   chr15_4941970     AOna    A    G        0      0        2 
  15   chr15_4941970     ASom    A    G        0      0        2 
  15   chr15_4941970     HCab    A    G        0      0        2 
  15   chr15_4941970     HPrz    A    G        0      0        2 
  15   chr15_4941970     ZBoe    A    G        0      0        2 
  15   chr15_4941970     ZGre    A    G        0      0        2 
  15   chr15_4941970     ZHar    A    G        0      0        2 
  15   chr15_4941970   Sample    A    G        0      0        2 
  15   chr15_4944923     AAsi    A    G        0      0        2 
  15   chr15_4944923     AKia    A    G        0      0        2 
  15   chr15_4944923     AOna    A    G        1      2        2 
  15   chr15_4944923     ASom    A    G        0      0        2 
  15   chr15_4944923     HCab    A    G        0      0        2 
  15   chr15_4944923     HPrz    A    G        0      0        2 
  15   chr15_4944923     ZBoe    A    G        0      0        2 
  15   chr15_4944923     ZGre    A    G        0      0        2 
  15   chr15_4944923     ZHar    A    G        0      0        2 
  15   chr15_4944923   Sample    A    G        0      0        2 
  15   chr15_4946830     AAsi    A    G        0      0        2 
  15   chr15_4946830     AKia    A    G        0      0        2 
  15   chr15_4946830     AOna    A    G        0      0        2 
  15   chr15_4946830     ASom    A    G        0      0        2 
  15   chr15_4946830     HCab    A    G        0      0        2 
  15   chr15_4946830     HPrz    A    G        0      0        2 
  15   chr15_4946830     ZBoe    A    G        0      0        2 
  15   chr15_4946830     ZGre    A    G        0      0        2 
  15   chr15_4946830     ZHar    A    G        1      2        2 
  15   chr15_4946830   Sample    A    G        0      0        2 
  15   chr15_4960682     AAsi    G    A        1      2        2 
  15   chr15_4960682     AKia    G    A        1      2        2 
  15   chr15_4960682     AOna    G    A        1      2        2 
  15   chr15_4960682     ASom    G    A        1      2        2 
  15   chr15_4960682     HCab    G    A        0      0        2 
  15   chr15_4960682     HPrz    G    A        0      0        2 
  15   chr15_4960682     ZBoe    G    A        0      0        2 
  15   chr15_4960682     ZGre    G    A        0      0        2 
  15   chr15_4960682     ZHar    G    A        0      0        2 
  15   chr15_4960682   Sample    G    A        1      2        2 
  15   chr15_4963231     AAsi    T    C        0      0        2 
  15   chr15_4963231     AKia    T    C        0      0        2 
  15   chr15_4963231     AOna    T    C        0      0        2 
  15   chr15_4963231     ASom    T    C        0      0        2 
  15   chr15_4963231     HCab    T    C        1      2        2 
  15   chr15_4963231     HPrz    T    C        1      2        2 
  15   chr15_4963231     ZBoe    T    C        0      0        2 
  15   chr15_4963231     ZGre    T    C        0      0        2 
  15   chr15_4963231     ZHar    T    C        0      0        2 
  15   chr15_4963231   Sample    T    C        0      0        2 
  15   chr15_4971223     AAsi    T    C        0      0        2 
  15   chr15_4971223     AKia    T    C        0      0        2 
  15   chr15_4971223     AOna    T    C        0      0        2 
  15   chr15_4971223     ASom    T    C        0      0        2 
  15   chr15_4971223     HCab    T    C        1      2        2 
  15   chr15_4971223     HPrz    T    C        1      2        2 
  15   chr15_4971223     ZBoe    T    C        0      0        2 
  15   chr15_4971223     ZGre    T    C        0      0        2 
  15   chr15_4971223     ZHar    T    C        0      0        2 
  15   chr15_4971223   Sample    T    C        0      0        2 
  15   chr15_4974446     AAsi    T    C        0      0        2 
  15   chr15_4974446     AKia    T    C        0      0        2 
  15   chr15_4974446     AOna    T    C        1      2        2 
  15   chr15_4974446     ASom    T    C        0      0        2 
  15   chr15_4974446     HCab    T    C        0      0        2 
  15   chr15_4974446     HPrz    T    C        0      0        2 
  15   chr15_4974446     ZBoe    T    C        0      0        2 
  15   chr15_4974446     ZGre    T    C        0      0        2 
  15   chr15_4974446     ZHar    T    C        0      0        2 
  15   chr15_4974446   Sample    T    C        0      0        2 
  15   chr15_4979616     AAsi    T    C        0      0        2 
  15   chr15_4979616     AKia    T    C        0      0        2 
  15   chr15_4979616     AOna    T    C        1      2        2 
  15   chr15_4979616     ASom    T    C        0      0        2 
  15   chr15_4979616     HCab    T    C        0      0        2 
  15   chr15_4979616     HPrz    T    C        0      0        2 
  15   chr15_4979616     ZBoe    T    C        0      0        2 
  15   chr15_4979616     ZGre    T    C        0      0        2 
  15   chr15_4979616     ZHar    T    C        0      0        2 
  15   chr15_4979616   Sample    T    C        0      0        2 
  15   chr15_4982461     AAsi    G    A        1      2        2 
  15   chr15_4982461     AKia    G    A        0      0        2 
  15   chr15_4982461     AOna    G    A        0      0        2 
  15   chr15_4982461     ASom    G    A        1      2        2 
  15   chr15_4982461     HCab    G    A        0      0        2 
  15   chr15_4982461     HPrz    G    A        0      0        2 
  15   chr15_4982461     ZBoe    G    A        0      0        2 
  15   chr15_4982461     ZGre    G    A        0      0        2 
  15   chr15_4982461     ZHar    G    A        0      0        2 
  15   chr15_4982461   Sample    G    A        1      2        2 
  15   chr15_4984929     AAsi    T    G        0      0        2 
  15   chr15_4984929     AKia    T    G        0      0        2 
  15   chr15_4984929     AOna    T    G        0      0        2 
  15   chr15_4984929     ASom    T    G        0      0        2 
  15   chr15_4984929     HCab    T    G        1      2        2 
  15   chr15_4984929     HPrz    T    G        1      2        2 
  15   chr15_4984929     ZBoe    T    G        0      0        2 
  15   chr15_4984929     ZGre    T    G        0      0        2 
  15   chr15_4984929     ZHar    T    G        0      0        2 
  15   chr15_4984929   Sample    T    G        0      0        2 
  15   chr15_4990421     AAsi    T    C        0      0        2 
  15   chr15_4990421     AKia    T    C        0      0        2 
  15   chr15_4990421     AOna    T    C        0      0        2 
  15   chr15_4990421     ASom    T    C        0      0        2 
  15   chr15_4990421     HCab    T    C        0      0        2 
  15   chr15_4990421     HPrz    T    C        0      0        2 
  15   chr15_4990421     ZBoe    T    C        1      2        2 
  15   chr15_4990421     ZGre    T    C        0      0        2 
  15   chr15_4990421     ZHar    T    C        1      2        2 
  15   chr15_4990421   Sample    T    C        0      0        2 
  15   chr15_4993442     AAsi    G    A        0      0        2 
  15   chr15_4993442     AKia    G    A        0      0        2 
  15   chr15_4993442     AOna    G    A        0      0        2 
  15   chr15_4993442     ASom    G    A        0      0        2 
  15   chr15_4993442     HCab    G    A        0      0        2 
  15   chr15_4993442     HPrz    G    A      0.5      1        2 
  15   chr15_4993442     ZBoe    G    A        0      0        2 
  15   chr15_4993442     ZGre    G    A        0      0        2 
  15   chr15_4993442     ZHar    G    A        0      0        2 
  15   chr15_4993442   Sample    G    A        0      0        2 
  15   chr15_4993780     AAsi    G    C        0      0        2 
  15   chr15_4993780     AKia    G    C        0      0        2 
  15   chr15_4993780     AOna    G    C        0      0        2 
  15   chr15_4993780     ASom    G    C        0      0        2 
  15   chr15_4993780     HCab    G    C      0.5      1        2 
  15   chr15_4993780     HPrz    G    C      0.5      1        2 
  15   chr15_4993780     ZBoe    G    C        0      0        2 
  15   chr15_4993780     ZGre    G    C        0      0        2 
  15   chr15_4993780     ZHar    G    C        0      0        2 
  15   chr15_4993780   Sample    G    C        0      0        2 
  15   chr15_4997271     AAsi    C    G        0      0        2 
  15   chr15_4997271     AKia    C    G        0      0        2 
  15   chr15_4997271     AOna    C    G        0      0        2 
  15   chr15_4997271     ASom    C    G        0      0        2 
  15   chr15_4997271     HCab    C    G        0      0        2 
  15   chr15_4997271     HPrz    C    G        0      0        2 
  15   chr15_4997271     ZBoe    C    G        0      0        2 
  15   chr15_4997271     ZGre    C    G        1      2        2 
  15   chr15_4997271     ZHar    C    G        0      0        2 
  15   chr15_4997271   Sample    C    G        0      0        2 
  15   chr15_4999941     AAsi    T    C        0      0        2 
  15   chr15_4999941     AKia    T    C        0      0        2 
  15   chr15_4999941     AOna    T    C        0      0        2 
  15   chr15_4999941     ASom    T    C        0      0        2 
  15   chr15_4999941     HCab    T    C        0      0        2 
  15   chr15_4999941     HPrz    T    C        0      0        2 
  15   chr15_4999941     ZBoe    T    C        0      0        2 
  15   chr15_4999941     ZGre    T    C        0      0        2 
  15   chr15_4999941     ZHar    T    C      0.5      1        2 
  15   chr15_4999941   Sample    T    C        0      0        2 
  15   chr15_5019202     AAsi    T    C        0      0        2 
  15   chr15_5019202     AKia    T    C        0      0        2 
  15   chr15_5019202     AOna    T    C        1      2        2 
  15   chr15_5019202     ASom    T    C        0      0        2 
  15   chr15_5019202     HCab    T    C        0      0        2 
  15   chr15_5019202     HPrz    T    C        0      0        2 
  15   chr15_5019202     ZBoe    T    C        0      0        2 
  15   chr15_5019202     ZGre    T    C        0      0        2 
  15   chr15_5019202     ZHar    T    C        0      0        2 
  15   chr15_5019202   Sample    T    C        0      0        2 
  15   chr15_5019747     AAsi    A    T        0      0        2 
  15   chr15_5019747     AKia    A    T        0      0        2 
  15   chr15_5019747     AOna    A    T        0      0        2 
  15   chr15_5019747     ASom    A    T        0      0        2 
  15   chr15_5019747     HCab    A    T        1      2        2 
  15   chr15_5019747     HPrz    A    T        1      2        2 
  15   chr15_5019747     ZBoe    A    T        0      0        2 
  15   chr15_5019747     ZGre    A    T        0      0        2 
  15   chr15_5019747     ZHar    A    T        0      0        2 
  15   chr15_5019747   Sample    A    T        0      0        2 
  15   chr15_5023362     AAsi    A    G        0      0        2 
  15   chr15_5023362     AKia    A    G        1      2        2 
  15   chr15_5023362     AOna    A    G        1      2        2 
  15   chr15_5023362     ASom    A    G        0      0        2 
  15   chr15_5023362     HCab    A    G        0      0        2 
  15   chr15_5023362     HPrz    A    G        0      0        2 
  15   chr15_5023362     ZBoe    A    G        0      0        2 
  15   chr15_5023362     ZGre    A    G        0      0        2 
  15   chr15_5023362     ZHar    A    G        0      0        2 
  15   chr15_5023362   Sample    A    G        0      0        2 
  15   chr15_5026403     AAsi    A    T        0      0        2 
  15   chr15_5026403     AKia    A    T        0      0        2 
  15   chr15_5026403     AOna    A    T        0      0        2 
  15   chr15_5026403     ASom    A    T        0      0        2 
  15   chr15_5026403     HCab    A    T        0      0        2 
  15   chr15_5026403     HPrz    A    T        0      0        2 
  15   chr15_5026403     ZBoe    A    T        0      0        2 
  15   chr15_5026403     ZGre    A    T        1      2        2 
  15   chr15_5026403     ZHar    A    T        0      0        2 
  15   chr15_5026403   Sample    A    T        0      0        2 
  15   chr15_5028049     AAsi    G    A        0      0        2 
  15   chr15_5028049     AKia    G    A        0      0        2 
  15   chr15_5028049     AOna    G    A        0      0        2 
  15   chr15_5028049     ASom    G    A        0      0        2 
  15   chr15_5028049     HCab    G    A        1      2        2 
  15   chr15_5028049     HPrz    G    A        1      2        2 
  15   chr15_5028049     ZBoe    G    A        0      0        2 
  15   chr15_5028049     ZGre    G    A        0      0        2 
  15   chr15_5028049     ZHar    G    A        0      0        2 
  15   chr15_5028049   Sample    G    A        0      0        2 
  15   chr15_5029265     AAsi    T    A        0      0        2 
  15   chr15_5029265     AKia    T    A        0      0        2 
  15   chr15_5029265     AOna    T    A        0      0        2 
  15   chr15_5029265     ASom    T    A      0.5      1        2 
  15   chr15_5029265     HCab    T    A        0      0        2 
  15   chr15_5029265     HPrz    T    A        0      0        2 
  15   chr15_5029265     ZBoe    T    A        0      0        2 
  15   chr15_5029265     ZGre    T    A        0      0        2 
  15   chr15_5029265     ZHar    T    A        0      0        2 
  15   chr15_5029265   Sample    T    A        0      0        2 
  15   chr15_5030198     AAsi    T    C        0      0        2 
  15   chr15_5030198     AKia    T    C        0      0        2 
  15   chr15_5030198     AOna    T    C        0      0        2 
  15   chr15_5030198     ASom    T    C        0      0        2 
  15   chr15_5030198     HCab    T    C        0      0        2 
  15   chr15_5030198     HPrz    T    C        0      0        2 
  15   chr15_5030198     ZBoe    T    C        0      0        2 
  15   chr15_5030198     ZGre    T    C        0      0        2 
  15   chr15_5030198     ZHar    T    C        1      2        2 
  15   chr15_5030198   Sample    T    C        0      0        2 
  15   chr15_5035795     AAsi    T    C        0      0        2 
  15   chr15_5035795     AKia    T    C        0      0        2 
  15   chr15_5035795     AOna    T    C        0      0        2 
  15   chr15_5035795     ASom    T    C        0      0        2 
  15   chr15_5035795     HCab    T    C        0      0        2 
  15   chr15_5035795     HPrz    T    C        0      0        2 
  15   chr15_5035795     ZBoe    T    C        0      0        2 
  15   chr15_5035795     ZGre    T    C        0      0        2 
  15   chr15_5035795     ZHar    T    C      0.5      1        2 
  15   chr15_5035795   Sample    T    C        0      0        2 
  15   chr15_5037885     AAsi    T    G        1      2        2 
  15   chr15_5037885     AKia    T    G        0      0        2 
  15   chr15_5037885     AOna    T    G        0      0        2 
  15   chr15_5037885     ASom    T    G        0      0        2 
  15   chr15_5037885     HCab    T    G        0      0        2 
  15   chr15_5037885     HPrz    T    G        0      0        2 
  15   chr15_5037885     ZBoe    T    G        0      0        2 
  15   chr15_5037885     ZGre    T    G        0      0        2 
  15   chr15_5037885     ZHar    T    G        0      0        2 
  15   chr15_5037885   Sample    T    G        0      0        2 
  15   chr15_5057438     AAsi    C    G        0      0        2 
  15   chr15_5057438     AKia    C    G        0      0        2 
  15   chr15_5057438     AOna    C    G        0      0        2 
  15   chr15_5057438     ASom    C    G        1      2        2 
  15   chr15_5057438     HCab    C    G        0      0        2 
  15   chr15_5057438     HPrz    C    G        0      0        2 
  15   chr15_5057438     ZBoe    C    G        0      0        2 
  15   chr15_5057438     ZGre    C    G        0      0        2 
  15   chr15_5057438     ZHar    C    G        0      0        2 
  15   chr15_5057438   Sample    C    G        0      0        2 
  15   chr15_5063199     AAsi    G    A        0      0        2 
  15   chr15_5063199     AKia    G    A        0      0        2 
  15   chr15_5063199     AOna    G    A        1      2        2 
  15   chr15_5063199     ASom    G    A        0      0        2 
  15   chr15_5063199     HCab    G    A        0      0        2 
  15   chr15_5063199     HPrz    G    A        0      0        2 
  15   chr15_5063199     ZBoe    G    A        0      0        2 
  15   chr15_5063199     ZGre    G    A        0      0        2 
  15   chr15_5063199     ZHar    G    A        0      0        2 
  15   chr15_5063199   Sample    G    A        0      0        2 
  15   chr15_5063345     AAsi    T    A        0      0        2 
  15   chr15_5063345     AKia    T    A        0      0        2 
  15   chr15_5063345     AOna    T    A        0      0        2 
  15   chr15_5063345     ASom    T    A        0      0        2 
  15   chr15_5063345     HCab    T    A        0      0        2 
  15   chr15_5063345     HPrz    T    A      0.5      1        2 
  15   chr15_5063345     ZBoe    T    A        0      0        2 
  15   chr15_5063345     ZGre    T    A        0      0        2 
  15   chr15_5063345     ZHar    T    A        0      0        2 
  15   chr15_5063345   Sample    T    A        0      0        2 
  15   chr15_5083966     AAsi    G    T        0      0        2 
  15   chr15_5083966     AKia    G    T        0      0        2 
  15   chr15_5083966     AOna    G    T        0      0        2 
  15   chr15_5083966     ASom    G    T        0      0        2 
  15   chr15_5083966     HCab    G    T        0      0        2 
  15   chr15_5083966     HPrz    G    T        0      0        2 
  15   chr15_5083966     ZBoe    G    T        1      2        2 
  15   chr15_5083966     ZGre    G    T        1      2        2 
  15   chr15_5083966     ZHar    G    T        1      2        2 
  15   chr15_5083966   Sample    G    T        0      0        2 
  15   chr15_5086588     AAsi    C    T        0      0        2 
  15   chr15_5086588     AKia    C    T        0      0        2 
  15   chr15_5086588     AOna    C    T        0      0        2 
  15   chr15_5086588     ASom    C    T        0      0        2 
  15   chr15_5086588     HCab    C    T        1      2        2 
  15   chr15_5086588     HPrz    C    T        1      2        2 
  15   chr15_5086588     ZBoe    C    T        0      0        2 
  15   chr15_5086588     ZGre    C    T        0      0        2 
  15   chr15_5086588     ZHar    C    T        0      0        2 
  15   chr15_5086588   Sample    C    T        0      0        2 
  15   chr15_5098193     AAsi    G    T        0      0        2 
  15   chr15_5098193     AKia    G    T        0      0        2 
  15   chr15_5098193     AOna    G    T        0      0        2 
  15   chr15_5098193     ASom    G    T        0      0        2 
  15   chr15_5098193     HCab    G    T      0.5      1        2 
  15   chr15_5098193     HPrz    G    T        0      0        2 
  15   chr15_5098193     ZBoe    G    T        0      0        2 
  15   chr15_5098193     ZGre    G    T        0      0        2 
  15   chr15_5098193     ZHar    G    T        0      0        2 
  15   chr15_5098193   Sample    G    T        0      0        2 
  15   chr15_5098401     AAsi    A    G        0      0        2 
  15   chr15_5098401     AKia    A    G        0      0        2 
  15   chr15_5098401     AOna    A    G        0      0        2 
  15   chr15_5098401     ASom    A    G        0      0        2 
  15   chr15_5098401     HCab    A    G        1      2        2 
  15   chr15_5098401     HPrz    A    G        1      2        2 
  15   chr15_5098401     ZBoe    A    G        0      0        2 
  15   chr15_5098401     ZGre    A    G        0      0        2 
  15   chr15_5098401     ZHar    A    G        0      0        2 
  15   chr15_5098401   Sample    A    G        0      0        2 
  15   chr15_5101209     AAsi    G    T        0      0        2 
  15   chr15_5101209     AKia    G    T        0      0        2 
  15   chr15_5101209     AOna    G    T        0      0        2 
  15   chr15_5101209     ASom    G    T        0      0        2 
  15   chr15_5101209     HCab    G    T        0      0        2 
  15   chr15_5101209     HPrz    G    T        0      0        2 
  15   chr15_5101209     ZBoe    G    T        1      2        2 
  15   chr15_5101209     ZGre    G    T        0      0        2 
  15   chr15_5101209     ZHar    G    T        1      2        2 
  15   chr15_5101209   Sample    G    T        0      0        2 
  15   chr15_5101288     AAsi    T    C        0      0        2 
  15   chr15_5101288     AKia    T    C        0      0        2 
  15   chr15_5101288     AOna    T    C        0      0        2 
  15   chr15_5101288     ASom    T    C        0      0        2 
  15   chr15_5101288     HCab    T    C        1      2        2 
  15   chr15_5101288     HPrz    T    C        1      2        2 
  15   chr15_5101288     ZBoe    T    C        0      0        2 
  15   chr15_5101288     ZGre    T    C        0      0        2 
  15   chr15_5101288     ZHar    T    C        0      0        2 
  15   chr15_5101288   Sample    T    C        0      0        2 
  15   chr15_5103605     AAsi    T    C        0      0        2 
  15   chr15_5103605     AKia    T    C        0      0        2 
  15   chr15_5103605     AOna    T    C        0      0        2 
  15   chr15_5103605     ASom    T    C        0      0        2 
  15   chr15_5103605     HCab    T    C        0      0        2 
  15   chr15_5103605     HPrz    T    C        0      0        2 
  15   chr15_5103605     ZBoe    T    C        0      0        2 
  15   chr15_5103605     ZGre    T    C        0      0        2 
  15   chr15_5103605     ZHar    T    C      0.5      1        2 
  15   chr15_5103605   Sample    T    C        0      0        2 
  15   chr15_5105022     AAsi    T    C        0      0        2 
  15   chr15_5105022     AKia    T    C        0      0        2 
  15   chr15_5105022     AOna    T    C        1      2        2 
  15   chr15_5105022     ASom    T    C        0      0        2 
  15   chr15_5105022     HCab    T    C        0      0        2 
  15   chr15_5105022     HPrz    T    C        0      0        2 
  15   chr15_5105022     ZBoe    T    C        0      0        2 
  15   chr15_5105022     ZGre    T    C        0      0        2 
  15   chr15_5105022     ZHar    T    C        0      0        2 
  15   chr15_5105022   Sample    T    C        0      0        2 
  15   chr15_5107586     AAsi    T    G      0.5      1        2 
  15   chr15_5107586     AKia    T    G        0      0        2 
  15   chr15_5107586     AOna    T    G        0      0        2 
  15   chr15_5107586     ASom    T    G        0      0        2 
  15   chr15_5107586     HCab    T    G        0      0        2 
  15   chr15_5107586     HPrz    T    G        0      0        2 
  15   chr15_5107586     ZBoe    T    G        0      0        2 
  15   chr15_5107586     ZGre    T    G        0      0        2 
  15   chr15_5107586     ZHar    T    G        0      0        2 
  15   chr15_5107586   Sample    T    G        0      0        2 
  15   chr15_5108370     AAsi    A    C      0.5      1        2 
  15   chr15_5108370     AKia    A    C        0      0        2 
  15   chr15_5108370     AOna    A    C        0      0        2 
  15   chr15_5108370     ASom    A    C        1      2        2 
  15   chr15_5108370     HCab    A    C        1      2        2 
  15   chr15_5108370     HPrz    A    C        1      2        2 
  15   chr15_5108370     ZBoe    A    C        0      0        2 
  15   chr15_5108370     ZGre    A    C        0      0        2 
  15   chr15_5108370     ZHar    A    C        0      0        2 
  15   chr15_5108370   Sample    A    C        1      2        2 
  15   chr15_5108393     AAsi    T    C        0      0        2 
  15   chr15_5108393     AKia    T    C        0      0        2 
  15   chr15_5108393     AOna    T    C        1      2        2 
  15   chr15_5108393     ASom    T    C        0      0        2 
  15   chr15_5108393     HCab    T    C        0      0        2 
  15   chr15_5108393     HPrz    T    C        0      0        2 
  15   chr15_5108393     ZBoe    T    C        0      0        2 
  15   chr15_5108393     ZGre    T    C        0      0        2 
  15   chr15_5108393     ZHar    T    C        0      0        2 
  15   chr15_5108393   Sample    T    C        0      0        2 
  15   chr15_5114499     AAsi    G    A        0      0        2 
  15   chr15_5114499     AKia    G    A        1      2        2 
  15   chr15_5114499     AOna    G    A        0      0        2 
  15   chr15_5114499     ASom    G    A        0      0        2 
  15   chr15_5114499     HCab    G    A        0      0        2 
  15   chr15_5114499     HPrz    G    A        0      0        2 
  15   chr15_5114499     ZBoe    G    A        0      0        2 
  15   chr15_5114499     ZGre    G    A        0      0        2 
  15   chr15_5114499     ZHar    G    A        0      0        2 
  15   chr15_5114499   Sample    G    A        0      0        2 
  15   chr15_5129087     AAsi    T    C        0      0        2 
  15   chr15_5129087     AKia    T    C        0      0        2 
  15   chr15_5129087     AOna    T    C        0      0        2 
  15   chr15_5129087     ASom    T    C        0      0        2 
  15   chr15_5129087     HCab    T    C        0      0        2 
  15   chr15_5129087     HPrz    T    C        0      0        2 
  15   chr15_5129087     ZBoe    T    C      0.5      1        2 
  15   chr15_5129087     ZGre    T    C        0      0        2 
  15   chr15_5129087     ZHar    T    C        0      0        2 
  15   chr15_5129087   Sample    T    C        0      0        2 
  15   chr15_5129581     AAsi    A    T        0      0        2 
  15   chr15_5129581     AKia    A    T        0      0        2 
  15   chr15_5129581     AOna    A    T        0      0        2 
  15   chr15_5129581     ASom    A    T        0      0        2 
  15   chr15_5129581     HCab    A    T        1      2        2 
  15   chr15_5129581     HPrz    A    T        1      2        2 
  15   chr15_5129581     ZBoe    A    T        0      0        2 
  15   chr15_5129581     ZGre    A    T        0      0        2 
  15   chr15_5129581     ZHar    A    T        0      0        2 
  15   chr15_5129581   Sample    A    T        0      0        2 
  15   chr15_5139298     AAsi    G    T        0      0        2 
  15   chr15_5139298     AKia    G    T        0      0        2 
  15   chr15_5139298     AOna    G    T        1      2        2 
  15   chr15_5139298     ASom    G    T        0      0        2 
  15   chr15_5139298     HCab    G    T        0      0        2 
  15   chr15_5139298     HPrz    G    T        0      0        2 
  15   chr15_5139298     ZBoe    G    T        0      0        2 
  15   chr15_5139298     ZGre    G    T        0      0        2 
  15   chr15_5139298     ZHar    G    T        0      0        2 
  15   chr15_5139298   Sample    G    T        0      0        2 
  15   chr15_5153517     AAsi    T    A      0.5      1        2 
  15   chr15_5153517     AKia    T    A        0      0        2 
  15   chr15_5153517     AOna    T    A        0      0        2 
  15   chr15_5153517     ASom    T    A        0      0        2 
  15   chr15_5153517     HCab    T    A        0      0        2 
  15   chr15_5153517     HPrz    T    A        0      0        2 
  15   chr15_5153517     ZBoe    T    A        0      0        2 
  15   chr15_5153517     ZGre    T    A        0      0        2 
  15   chr15_5153517     ZHar    T    A        0      0        2 
  15   chr15_5153517   Sample    T    A        0      0        2 
  15   chr15_5153839     AAsi    A    G        0      0        2 
  15   chr15_5153839     AKia    A    G        0      0        2 
  15   chr15_5153839     AOna    A    G        1      2        2 
  15   chr15_5153839     ASom    A    G        0      0        2 
  15   chr15_5153839     HCab    A    G        0      0        2 
  15   chr15_5153839     HPrz    A    G        0      0        2 
  15   chr15_5153839     ZBoe    A    G        0      0        2 
  15   chr15_5153839     ZGre    A    G        0      0        2 
  15   chr15_5153839     ZHar    A    G        0      0        2 
  15   chr15_5153839   Sample    A    G        0      0        2 
  15   chr15_5154295     AAsi    T    A        0      0        2 
  15   chr15_5154295     AKia    T    A        0      0        2 
  15   chr15_5154295     AOna    T    A        0      0        2 
  15   chr15_5154295     ASom    T    A        0      0        2 
  15   chr15_5154295     HCab    T    A        0      0        2 
  15   chr15_5154295     HPrz    T    A        0      0        2 
  15   chr15_5154295     ZBoe    T    A        1      2        2 
  15   chr15_5154295     ZGre    T    A        0      0        2 
  15   chr15_5154295     ZHar    T    A        0      0        2 
  15   chr15_5154295   Sample    T    A        0      0        2 
  15   chr15_5156550     AAsi    G    A        0      0        2 
  15   chr15_5156550     AKia    G    A        0      0        2 
  15   chr15_5156550     AOna    G    A        0      0        2 
  15   chr15_5156550     ASom    G    A        0      0        2 
  15   chr15_5156550     HCab    G    A        1      2        2 
  15   chr15_5156550     HPrz    G    A        1      2        2 
  15   chr15_5156550     ZBoe    G    A        0      0        2 
  15   chr15_5156550     ZGre    G    A        0      0        2 
  15   chr15_5156550     ZHar    G    A        0      0        2 
  15   chr15_5156550   Sample    G    A        0      0        2 
  15   chr15_5163793     AAsi    T    C        0      0        2 
  15   chr15_5163793     AKia    T    C        0      0        2 
  15   chr15_5163793     AOna    T    C        0      0        2 
  15   chr15_5163793     ASom    T    C        0      0        2 
  15   chr15_5163793     HCab    T    C        0      0        2 
  15   chr15_5163793     HPrz    T    C        0      0        2 
  15   chr15_5163793     ZBoe    T    C        0      0        2 
  15   chr15_5163793     ZGre    T    C        0      0        2 
  15   chr15_5163793     ZHar    T    C        1      2        2 
  15   chr15_5163793   Sample    T    C        0      0        2 
  15   chr15_5164061     AAsi    A    T        1      2        2 
  15   chr15_5164061     AKia    A    T        0      0        2 
  15   chr15_5164061     AOna    A    T        0      0        2 
  15   chr15_5164061     ASom    A    T        1      2        2 
  15   chr15_5164061     HCab    A    T        0      0        2 
  15   chr15_5164061     HPrz    A    T        0      0        2 
  15   chr15_5164061     ZBoe    A    T        0      0        2 
  15   chr15_5164061     ZGre    A    T        0      0        2 
  15   chr15_5164061     ZHar    A    T        0      0        2 
  15   chr15_5164061   Sample    A    T        1      2        2 
  15   chr15_5165170     AAsi    A    G        0      0        2 
  15   chr15_5165170     AKia    A    G        0      0        2 
  15   chr15_5165170     AOna    A    G        0      0        2 
  15   chr15_5165170     ASom    A    G        0      0        2 
  15   chr15_5165170     HCab    A    G        0      0        2 
  15   chr15_5165170     HPrz    A    G      0.5      1        2 
  15   chr15_5165170     ZBoe    A    G        0      0        2 
  15   chr15_5165170     ZGre    A    G        0      0        2 
  15   chr15_5165170     ZHar    A    G        0      0        2 
  15   chr15_5165170   Sample    A    G        0      0        2 
  15   chr15_5166608     AAsi    T    C        0      0        2 
  15   chr15_5166608     AKia    T    C        0      0        2 
  15   chr15_5166608     AOna    T    C        0      0        2 
  15   chr15_5166608     ASom    T    C        0      0        2 
  15   chr15_5166608     HCab    T    C        1      2        2 
  15   chr15_5166608     HPrz    T    C        1      2        2 
  15   chr15_5166608     ZBoe    T    C        0      0        2 
  15   chr15_5166608     ZGre    T    C        0      0        2 
  15   chr15_5166608     ZHar    T    C        0      0        2 
  15   chr15_5166608   Sample    T    C        0      0        2 
  15   chr15_5168924     AAsi    C    T        0      0        2 
  15   chr15_5168924     AKia    C    T        0      0        2 
  15   chr15_5168924     AOna    C    T        0      0        2 
  15   chr15_5168924     ASom    C    T        0      0        2 
  15   chr15_5168924     HCab    C    T        1      2        2 
  15   chr15_5168924     HPrz    C    T        1      2        2 
  15   chr15_5168924     ZBoe    C    T        0      0        2 
  15   chr15_5168924     ZGre    C    T        0      0        2 
  15   chr15_5168924     ZHar    C    T        0      0        2 
  15   chr15_5168924   Sample    C    T        0      0        2 
  15   chr15_5184623     AAsi    T    C        0      0        2 
  15   chr15_5184623     AKia    T    C        0      0        2 
  15   chr15_5184623     AOna    T    C        0      0        2 
  15   chr15_5184623     ASom    T    C        0      0        2 
  15   chr15_5184623     HCab    T    C        1      2        2 
  15   chr15_5184623     HPrz    T    C        1      2        2 
  15   chr15_5184623     ZBoe    T    C        0      0        2 
  15   chr15_5184623     ZGre    T    C        0      0        2 
  15   chr15_5184623     ZHar    T    C        0      0        2 
  15   chr15_5184623   Sample    T    C        0      0        2 
  15   chr15_5192962     AAsi    C    G        0      0        2 
  15   chr15_5192962     AKia    C    G        0      0        2 
  15   chr15_5192962     AOna    C    G        0      0        2 
  15   chr15_5192962     ASom    C    G        0      0        2 
  15   chr15_5192962     HCab    C    G        1      2        2 
  15   chr15_5192962     HPrz    C    G        1      2        2 
  15   chr15_5192962     ZBoe    C    G        0      0        2 
  15   chr15_5192962     ZGre    C    G        0      0        2 
  15   chr15_5192962     ZHar    C    G        0      0        2 
  15   chr15_5192962   Sample    C    G        0      0        2 
  15   chr15_5202404     AAsi    G    T        0      0        2 
  15   chr15_5202404     AKia    G    T        0      0        2 
  15   chr15_5202404     AOna    G    T        0      0        2 
  15   chr15_5202404     ASom    G    T        0      0        2 
  15   chr15_5202404     HCab    G    T        1      2        2 
  15   chr15_5202404     HPrz    G    T        0      0        2 
  15   chr15_5202404     ZBoe    G    T        0      0        2 
  15   chr15_5202404     ZGre    G    T        0      0        2 
  15   chr15_5202404     ZHar    G    T        0      0        2 
  15   chr15_5202404   Sample    G    T        0      0        2 
  15   chr15_5208025     AAsi    T    C        0      0        2 
  15   chr15_5208025     AKia    T    C        0      0        2 
  15   chr15_5208025     AOna    T    C        0      0        2 
  15   chr15_5208025     ASom    T    C        0      0        2 
  15   chr15_5208025     HCab    T    C        1      2        2 
  15   chr15_5208025     HPrz    T    C        1      2        2 
  15   chr15_5208025     ZBoe    T    C        0      0        2 
  15   chr15_5208025     ZGre    T    C        0      0        2 
  15   chr15_5208025     ZHar    T    C        0      0        2 
  15   chr15_5208025   Sample    T    C        0      0        2 
  15   chr15_5216765     AAsi    A    C        0      0        2 
  15   chr15_5216765     AKia    A    C        0      0        2 
  15   chr15_5216765     AOna    A    C        0      0        2 
  15   chr15_5216765     ASom    A    C        0      0        2 
  15   chr15_5216765     HCab    A    C        0      0        2 
  15   chr15_5216765     HPrz    A    C        0      0        2 
  15   chr15_5216765     ZBoe    A    C        0      0        2 
  15   chr15_5216765     ZGre    A    C      0.5      1        2 
  15   chr15_5216765     ZHar    A    C        0      0        2 
  15   chr15_5216765   Sample    A    C        0      0        2 
  15   chr15_5219566     AAsi    A    G        0      0        2 
  15   chr15_5219566     AKia    A    G        0      0        2 
  15   chr15_5219566     AOna    A    G        0      0        2 
  15   chr15_5219566     ASom    A    G        0      0        2 
  15   chr15_5219566     HCab    A    G        1      2        2 
  15   chr15_5219566     HPrz    A    G        1      2        2 
  15   chr15_5219566     ZBoe    A    G        0      0        2 
  15   chr15_5219566     ZGre    A    G        0      0        2 
  15   chr15_5219566     ZHar    A    G        0      0        2 
  15   chr15_5219566   Sample    A    G        0      0        2 
  15   chr15_5223067     AAsi    A    G        0      0        2 
  15   chr15_5223067     AKia    A    G        0      0        2 
  15   chr15_5223067     AOna    A    G        0      0        2 
  15   chr15_5223067     ASom    A    G        0      0        2 
  15   chr15_5223067     HCab    A    G        0      0        2 
  15   chr15_5223067     HPrz    A    G        0      0        2 
  15   chr15_5223067     ZBoe    A    G        0      0        2 
  15   chr15_5223067     ZGre    A    G        0      0        2 
  15   chr15_5223067     ZHar    A    G      0.5      1        2 
  15   chr15_5223067   Sample    A    G        0      0        2 
  15   chr15_5227033     AAsi    C    T        0      0        2 
  15   chr15_5227033     AKia    C    T        0      0        2 
  15   chr15_5227033     AOna    C    T        0      0        2 
  15   chr15_5227033     ASom    C    T        0      0        2 
  15   chr15_5227033     HCab    C    T        1      2        2 
  15   chr15_5227033     HPrz    C    T        1      2        2 
  15   chr15_5227033     ZBoe    C    T        0      0        2 
  15   chr15_5227033     ZGre    C    T        0      0        2 
  15   chr15_5227033     ZHar    C    T        0      0        2 
  15   chr15_5227033   Sample    C    T        0      0        2 
  15   chr15_5236127     AAsi    T    C        0      0        2 
  15   chr15_5236127     AKia    T    C        0      0        2 
  15   chr15_5236127     AOna    T    C        1      2        2 
  15   chr15_5236127     ASom    T    C        0      0        2 
  15   chr15_5236127     HCab    T    C        0      0        2 
  15   chr15_5236127     HPrz    T    C        0      0        2 
  15   chr15_5236127     ZBoe    T    C        0      0        2 
  15   chr15_5236127     ZGre    T    C        0      0        2 
  15   chr15_5236127     ZHar    T    C        0      0        2 
  15   chr15_5236127   Sample    T    C        0      0        2 
  15   chr15_5238246     AAsi    G    C        0      0        2 
  15   chr15_5238246     AKia    G    C        1      2        2 
  15   chr15_5238246     AOna    G    C        1      2        2 
  15   chr15_5238246     ASom    G    C        0      0        2 
  15   chr15_5238246     HCab    G    C        0      0        2 
  15   chr15_5238246     HPrz    G    C        0      0        2 
  15   chr15_5238246     ZBoe    G    C        0      0        2 
  15   chr15_5238246     ZGre    G    C        0      0        2 
  15   chr15_5238246     ZHar    G    C        0      0        2 
  15   chr15_5238246   Sample    G    C        0      0        2 
  15   chr15_5238862     AAsi    T    C        0      0        2 
  15   chr15_5238862     AKia    T    C        0      0        2 
  15   chr15_5238862     AOna    T    C        0      0        2 
  15   chr15_5238862     ASom    T    C        0      0        2 
  15   chr15_5238862     HCab    T    C        0      0        2 
  15   chr15_5238862     HPrz    T    C        0      0        2 
  15   chr15_5238862     ZBoe    T    C        0      0        2 
  15   chr15_5238862     ZGre    T    C        0      0        2 
  15   chr15_5238862     ZHar    T    C      0.5      1        2 
  15   chr15_5238862   Sample    T    C        0      0        2 
  15   chr15_5239644     AAsi    A    G        0      0        2 
  15   chr15_5239644     AKia    A    G        0      0        2 
  15   chr15_5239644     AOna    A    G        0      0        2 
  15   chr15_5239644     ASom    A    G        0      0        2 
  15   chr15_5239644     HCab    A    G        0      0        2 
  15   chr15_5239644     HPrz    A    G        1      2        2 
  15   chr15_5239644     ZBoe    A    G        0      0        2 
  15   chr15_5239644     ZGre    A    G        0      0        2 
  15   chr15_5239644     ZHar    A    G      0.5      1        2 
  15   chr15_5239644   Sample    A    G        0      0        2 
  15   chr15_5244867     AAsi    T    C        0      0        2 
  15   chr15_5244867     AKia    T    C        0      0        2 
  15   chr15_5244867     AOna    T    C        0      0        2 
  15   chr15_5244867     ASom    T    C        0      0        2 
  15   chr15_5244867     HCab    T    C        0      0        2 
  15   chr15_5244867     HPrz    T    C        0      0        2 
  15   chr15_5244867     ZBoe    T    C      0.5      1        2 
  15   chr15_5244867     ZGre    T    C        0      0        2 
  15   chr15_5244867     ZHar    T    C        0      0        2 
  15   chr15_5244867   Sample    T    C        0      0        2 
  15   chr15_5247776     AAsi    C    T        0      0        2 
  15   chr15_5247776     AKia    C    T        0      0        2 
  15   chr15_5247776     AOna    C    T        0      0        2 
  15   chr15_5247776     ASom    C    T      0.5      1        2 
  15   chr15_5247776     HCab    C    T        0      0        2 
  15   chr15_5247776     HPrz    C    T        0      0        2 
  15   chr15_5247776     ZBoe    C    T        0      0        2 
  15   chr15_5247776     ZGre    C    T        0      0        2 
  15   chr15_5247776     ZHar    C    T        0      0        2 
  15   chr15_5247776   Sample    C    T        0      0        2 
  15   chr15_5251893     AAsi    T    G        0      0        2 
  15   chr15_5251893     AKia    T    G        1      2        2 
  15   chr15_5251893     AOna    T    G        0      0        2 
  15   chr15_5251893     ASom    T    G        0      0        2 
  15   chr15_5251893     HCab    T    G        0      0        2 
  15   chr15_5251893     HPrz    T    G        0      0        2 
  15   chr15_5251893     ZBoe    T    G        0      0        2 
  15   chr15_5251893     ZGre    T    G        0      0        2 
  15   chr15_5251893     ZHar    T    G        0      0        2 
  15   chr15_5251893   Sample    T    G        0      0        2 
  15   chr15_5254043     AAsi    T    C        0      0        2 
  15   chr15_5254043     AKia    T    C        0      0        2 
  15   chr15_5254043     AOna    T    C        0      0        2 
  15   chr15_5254043     ASom    T    C        0      0        2 
  15   chr15_5254043     HCab    T    C        0      0        2 
  15   chr15_5254043     HPrz    T    C        0      0        2 
  15   chr15_5254043     ZBoe    T    C      0.5      1        2 
  15   chr15_5254043     ZGre    T    C        0      0        2 
  15   chr15_5254043     ZHar    T    C        0      0        2 
  15   chr15_5254043   Sample    T    C        0      0        2 
  15   chr15_5267984     AAsi    T    C        0      0        2 
  15   chr15_5267984     AKia    T    C        1      2        2 
  15   chr15_5267984     AOna    T    C        0      0        2 
  15   chr15_5267984     ASom    T    C        0      0        2 
  15   chr15_5267984     HCab    T    C        0      0        2 
  15   chr15_5267984     HPrz    T    C        0      0        2 
  15   chr15_5267984     ZBoe    T    C        0      0        2 
  15   chr15_5267984     ZGre    T    C        0      0        2 
  15   chr15_5267984     ZHar    T    C        0      0        2 
  15   chr15_5267984   Sample    T    C        0      0        2 
  15   chr15_5268414     AAsi    A    G        0      0        2 
  15   chr15_5268414     AKia    A    G        0      0        2 
  15   chr15_5268414     AOna    A    G        0      0        2 
  15   chr15_5268414     ASom    A    G        0      0        2 
  15   chr15_5268414     HCab    A    G        1      2        2 
  15   chr15_5268414     HPrz    A    G        1      2        2 
  15   chr15_5268414     ZBoe    A    G        0      0        2 
  15   chr15_5268414     ZGre    A    G        0      0        2 
  15   chr15_5268414     ZHar    A    G        0      0        2 
  15   chr15_5268414   Sample    A    G        0      0        2 
  15   chr15_5269999     AAsi    C    G        1      2        2 
  15   chr15_5269999     AKia    C    G        0      0        2 
  15   chr15_5269999     AOna    C    G        0      0        2 
  15   chr15_5269999     ASom    C    G        1      2        2 
  15   chr15_5269999     HCab    C    G        0      0        2 
  15   chr15_5269999     HPrz    C    G        0      0        2 
  15   chr15_5269999     ZBoe    C    G        0      0        2 
  15   chr15_5269999     ZGre    C    G        0      0        2 
  15   chr15_5269999     ZHar    C    G        0      0        2 
  15   chr15_5269999   Sample    C    G        1      2        2 
  15   chr15_5272945     AAsi    A    T        0      0        2 
  15   chr15_5272945     AKia    A    T        0      0        2 
  15   chr15_5272945     AOna    A    T        0      0        2 
  15   chr15_5272945     ASom    A    T        0      0        2 
  15   chr15_5272945     HCab    A    T        0      0        2 
  15   chr15_5272945     HPrz    A    T        0      0        2 
  15   chr15_5272945     ZBoe    A    T        1      2        2 
  15   chr15_5272945     ZGre    A    T        0      0        2 
  15   chr15_5272945     ZHar    A    T        0      0        2 
  15   chr15_5272945   Sample    A    T        0      0        2 
  15   chr15_5275235     AAsi    G    C        0      0        2 
  15   chr15_5275235     AKia    G    C        0      0        2 
  15   chr15_5275235     AOna    G    C        0      0        2 
  15   chr15_5275235     ASom    G    C        0      0        2 
  15   chr15_5275235     HCab    G    C        1      2        2 
  15   chr15_5275235     HPrz    G    C        1      2        2 
  15   chr15_5275235     ZBoe    G    C        0      0        2 
  15   chr15_5275235     ZGre    G    C        0      0        2 
  15   chr15_5275235     ZHar    G    C        0      0        2 
  15   chr15_5275235   Sample    G    C        0      0        2 
  15   chr15_5280993     AAsi    C    A        0      0        2 
  15   chr15_5280993     AKia    C    A        0      0        2 
  15   chr15_5280993     AOna    C    A        0      0        2 
  15   chr15_5280993     ASom    C    A        0      0        2 
  15   chr15_5280993     HCab    C    A        0      0        2 
  15   chr15_5280993     HPrz    C    A        0      0        2 
  15   chr15_5280993     ZBoe    C    A      0.5      1        2 
  15   chr15_5280993     ZGre    C    A        0      0        2 
  15   chr15_5280993     ZHar    C    A        0      0        2 
  15   chr15_5280993   Sample    C    A        0      0        2 
  15   chr15_5283776     AAsi    G    T        0      0        2 
  15   chr15_5283776     AKia    G    T        0      0        2 
  15   chr15_5283776     AOna    G    T        0      0        2 
  15   chr15_5283776     ASom    G    T        0      0        2 
  15   chr15_5283776     HCab    G    T        1      2        2 
  15   chr15_5283776     HPrz    G    T        1      2        2 
  15   chr15_5283776     ZBoe    G    T        0      0        2 
  15   chr15_5283776     ZGre    G    T        0      0        2 
  15   chr15_5283776     ZHar    G    T        0      0        2 
  15   chr15_5283776   Sample    G    T        0      0        2 
  15   chr15_5287505     AAsi    G    T        0      0        2 
  15   chr15_5287505     AKia    G    T        0      0        2 
  15   chr15_5287505     AOna    G    T        0      0        2 
  15   chr15_5287505     ASom    G    T        0      0        2 
  15   chr15_5287505     HCab    G    T        0      0        2 
  15   chr15_5287505     HPrz    G    T        0      0        2 
  15   chr15_5287505     ZBoe    G    T        0      0        2 
  15   chr15_5287505     ZGre    G    T        1      2        2 
  15   chr15_5287505     ZHar    G    T        0      0        2 
  15   chr15_5287505   Sample    G    T        0      0        2 
  15   chr15_5289161     AAsi    G    A        0      0        2 
  15   chr15_5289161     AKia    G    A        0      0        2 
  15   chr15_5289161     AOna    G    A        0      0        2 
  15   chr15_5289161     ASom    G    A        0      0        2 
  15   chr15_5289161     HCab    G    A        0      0        2 
  15   chr15_5289161     HPrz    G    A      0.5      1        2 
  15   chr15_5289161     ZBoe    G    A        0      0        2 
  15   chr15_5289161     ZGre    G    A        0      0        2 
  15   chr15_5289161     ZHar    G    A        0      0        2 
  15   chr15_5289161   Sample    G    A        0      0        2 
  15   chr15_5289606     AAsi    A    C        1      2        2 
  15   chr15_5289606     AKia    A    C        0      0        2 
  15   chr15_5289606     AOna    A    C        0      0        2 
  15   chr15_5289606     ASom    A    C        1      2        2 
  15   chr15_5289606     HCab    A    C        0      0        2 
  15   chr15_5289606     HPrz    A    C        0      0        2 
  15   chr15_5289606     ZBoe    A    C        0      0        2 
  15   chr15_5289606     ZGre    A    C        0      0        2 
  15   chr15_5289606     ZHar    A    C        0      0        2 
  15   chr15_5289606   Sample    A    C        1      2        2 
  15   chr15_5296138     AAsi    A    C        0      0        2 
  15   chr15_5296138     AKia    A    C        0      0        2 
  15   chr15_5296138     AOna    A    C        0      0        2 
  15   chr15_5296138     ASom    A    C        0      0        2 
  15   chr15_5296138     HCab    A    C        0      0        2 
  15   chr15_5296138     HPrz    A    C        0      0        2 
  15   chr15_5296138     ZBoe    A    C        0      0        2 
  15   chr15_5296138     ZGre    A    C      0.5      1        2 
  15   chr15_5296138     ZHar    A    C        0      0        2 
  15   chr15_5296138   Sample    A    C        0      0        2 
  15   chr15_5297955     AAsi    A    C        0      0        2 
  15   chr15_5297955     AKia    A    C        0      0        2 
  15   chr15_5297955     AOna    A    C        0      0        2 
  15   chr15_5297955     ASom    A    C        0      0        2 
  15   chr15_5297955     HCab    A    C        1      2        2 
  15   chr15_5297955     HPrz    A    C        1      2        2 
  15   chr15_5297955     ZBoe    A    C        0      0        2 
  15   chr15_5297955     ZGre    A    C        0      0        2 
  15   chr15_5297955     ZHar    A    C        0      0        2 
  15   chr15_5297955   Sample    A    C        0      0        2 
  15   chr15_5301370     AAsi    C    G        0      0        2 
  15   chr15_5301370     AKia    C    G        0      0        2 
  15   chr15_5301370     AOna    C    G        1      2        2 
  15   chr15_5301370     ASom    C    G        0      0        2 
  15   chr15_5301370     HCab    C    G        0      0        2 
  15   chr15_5301370     HPrz    C    G        0      0        2 
  15   chr15_5301370     ZBoe    C    G        0      0        2 
  15   chr15_5301370     ZGre    C    G        0      0        2 
  15   chr15_5301370     ZHar    C    G        0      0        2 
  15   chr15_5301370   Sample    C    G        0      0        2 
  15   chr15_5305895     AAsi    G    C        0      0        2 
  15   chr15_5305895     AKia    G    C        0      0        2 
  15   chr15_5305895     AOna    G    C        0      0        2 
  15   chr15_5305895     ASom    G    C        0      0        2 
  15   chr15_5305895     HCab    G    C        1      2        2 
  15   chr15_5305895     HPrz    G    C        1      2        2 
  15   chr15_5305895     ZBoe    G    C        0      0        2 
  15   chr15_5305895     ZGre    G    C        0      0        2 
  15   chr15_5305895     ZHar    G    C        0      0        2 
  15   chr15_5305895   Sample    G    C        0      0        2 
  15   chr15_5305975     AAsi    T    C        0      0        2 
  15   chr15_5305975     AKia    T    C        0      0        2 
  15   chr15_5305975     AOna    T    C        0      0        2 
  15   chr15_5305975     ASom    T    C        0      0        2 
  15   chr15_5305975     HCab    T    C        0      0        2 
  15   chr15_5305975     HPrz    T    C        0      0        2 
  15   chr15_5305975     ZBoe    T    C        0      0        2 
  15   chr15_5305975     ZGre    T    C        0      0        2 
  15   chr15_5305975     ZHar    T    C        1      2        2 
  15   chr15_5305975   Sample    T    C        0      0        2 
  15   chr15_5326264     AAsi    G    C        0      0        2 
  15   chr15_5326264     AKia    G    C        0      0        2 
  15   chr15_5326264     AOna    G    C        0      0        2 
  15   chr15_5326264     ASom    G    C        0      0        2 
  15   chr15_5326264     HCab    G    C        0      0        2 
  15   chr15_5326264     HPrz    G    C      0.5      1        2 
  15   chr15_5326264     ZBoe    G    C        0      0        2 
  15   chr15_5326264     ZGre    G    C        0      0        2 
  15   chr15_5326264     ZHar    G    C        0      0        2 
  15   chr15_5326264   Sample    G    C        0      0        2 
  15   chr15_5327227     AAsi    G    A        0      0        2 
  15   chr15_5327227     AKia    G    A        0      0        2 
  15   chr15_5327227     AOna    G    A        1      2        2 
  15   chr15_5327227     ASom    G    A        0      0        2 
  15   chr15_5327227     HCab    G    A        0      0        2 
  15   chr15_5327227     HPrz    G    A        0      0        2 
  15   chr15_5327227     ZBoe    G    A        0      0        2 
  15   chr15_5327227     ZGre    G    A        0      0        2 
  15   chr15_5327227     ZHar    G    A        0      0        2 
  15   chr15_5327227   Sample    G    A        0      0        2 
  15   chr15_5328920     AAsi    G    A      0.5      1        2 
  15   chr15_5328920     AKia    G    A        0      0        2 
  15   chr15_5328920     AOna    G    A        0      0        2 
  15   chr15_5328920     ASom    G    A        0      0        2 
  15   chr15_5328920     HCab    G    A        0      0        2 
  15   chr15_5328920     HPrz    G    A        0      0        2 
  15   chr15_5328920     ZBoe    G    A        0      0        2 
  15   chr15_5328920     ZGre    G    A        0      0        2 
  15   chr15_5328920     ZHar    G    A        0      0        2 
  15   chr15_5328920   Sample    G    A        0      0        2 
  15   chr15_5335287     AAsi    T    C        1      2        2 
  15   chr15_5335287     AKia    T    C        0      0        2 
  15   chr15_5335287     AOna    T    C        0      0        2 
  15   chr15_5335287     ASom    T    C        1      2        2 
  15   chr15_5335287     HCab    T    C        0      0        2 
  15   chr15_5335287     HPrz    T    C        0      0        2 
  15   chr15_5335287     ZBoe    T    C        0      0        2 
  15   chr15_5335287     ZGre    T    C        0      0        2 
  15   chr15_5335287     ZHar    T    C        0      0        2 
  15   chr15_5335287   Sample    T    C        1      2        2 
  15   chr15_5336922     AAsi    G    A        0      0        2 
  15   chr15_5336922     AKia    G    A        0      0        2 
  15   chr15_5336922     AOna    G    A        0      0        2 
  15   chr15_5336922     ASom    G    A        0      0        2 
  15   chr15_5336922     HCab    G    A        1      2        2 
  15   chr15_5336922     HPrz    G    A        1      2        2 
  15   chr15_5336922     ZBoe    G    A        0      0        2 
  15   chr15_5336922     ZGre    G    A        0      0        2 
  15   chr15_5336922     ZHar    G    A        0      0        2 
  15   chr15_5336922   Sample    G    A        0      0        2 
  15   chr15_5347629     AAsi    C    T        0      0        2 
  15   chr15_5347629     AKia    C    T        0      0        2 
  15   chr15_5347629     AOna    C    T        0      0        2 
  15   chr15_5347629     ASom    C    T        0      0        2 
  15   chr15_5347629     HCab    C    T        1      2        2 
  15   chr15_5347629     HPrz    C    T        1      2        2 
  15   chr15_5347629     ZBoe    C    T        0      0        2 
  15   chr15_5347629     ZGre    C    T        0      0        2 
  15   chr15_5347629     ZHar    C    T        0      0        2 
  15   chr15_5347629   Sample    C    T        0      0        2 
  15   chr15_5353248     AAsi    C    A        0      0        2 
  15   chr15_5353248     AKia    C    A        0      0        2 
  15   chr15_5353248     AOna    C    A        0      0        2 
  15   chr15_5353248     ASom    C    A        0      0        2 
  15   chr15_5353248     HCab    C    A        0      0        2 
  15   chr15_5353248     HPrz    C    A        0      0        2 
  15   chr15_5353248     ZBoe    C    A        1      2        2 
  15   chr15_5353248     ZGre    C    A        0      0        2 
  15   chr15_5353248     ZHar    C    A        0      0        2 
  15   chr15_5353248   Sample    C    A        0      0        2 
  15   chr15_5359715     AAsi    C    T        0      0        2 
  15   chr15_5359715     AKia    C    T        0      0        2 
  15   chr15_5359715     AOna    C    T        0      0        2 
  15   chr15_5359715     ASom    C    T        0      0        2 
  15   chr15_5359715     HCab    C    T        1      2        2 
  15   chr15_5359715     HPrz    C    T        1      2        2 
  15   chr15_5359715     ZBoe    C    T        0      0        2 
  15   chr15_5359715     ZGre    C    T        0      0        2 
  15   chr15_5359715     ZHar    C    T        0      0        2 
  15   chr15_5359715   Sample    C    T        0      0        2 
  15   chr15_5362211     AAsi    G    T        0      0        2 
  15   chr15_5362211     AKia    G    T        0      0        2 
  15   chr15_5362211     AOna    G    T        0      0        2 
  15   chr15_5362211     ASom    G    T        0      0        2 
  15   chr15_5362211     HCab    G    T        0      0        2 
  15   chr15_5362211     HPrz    G    T        0      0        2 
  15   chr15_5362211     ZBoe    G    T        0      0        2 
  15   chr15_5362211     ZGre    G    T      0.5      1        2 
  15   chr15_5362211     ZHar    G    T        0      0        2 
  15   chr15_5362211   Sample    G    T        0      0        2 
  15   chr15_5373674     AAsi    C    T        0      0        2 
  15   chr15_5373674     AKia    C    T        0      0        2 
  15   chr15_5373674     AOna    C    T        0      0        2 
  15   chr15_5373674     ASom    C    T        0      0        2 
  15   chr15_5373674     HCab    C    T        1      2        2 
  15   chr15_5373674     HPrz    C    T        1      2        2 
  15   chr15_5373674     ZBoe    C    T        0      0        2 
  15   chr15_5373674     ZGre    C    T        0      0        2 
  15   chr15_5373674     ZHar    C    T        0      0        2 
  15   chr15_5373674   Sample    C    T        0      0        2 
  15   chr15_5380258     AAsi    C    A        0      0        2 
  15   chr15_5380258     AKia    C    A        0      0        2 
  15   chr15_5380258     AOna    C    A        0      0        2 
  15   chr15_5380258     ASom    C    A        0      0        2 
  15   chr15_5380258     HCab    C    A        1      2        2 
  15   chr15_5380258     HPrz    C    A        1      2        2 
  15   chr15_5380258     ZBoe    C    A        0      0        2 
  15   chr15_5380258     ZGre    C    A        0      0        2 
  15   chr15_5380258     ZHar    C    A        0      0        2 
  15   chr15_5380258   Sample    C    A        0      0        2 
  15   chr15_5384544     AAsi    G    A        0      0        2 
  15   chr15_5384544     AKia    G    A        0      0        2 
  15   chr15_5384544     AOna    G    A        0      0        2 
  15   chr15_5384544     ASom    G    A        0      0        2 
  15   chr15_5384544     HCab    G    A      0.5      1        2 
  15   chr15_5384544     HPrz    G    A        0      0        2 
  15   chr15_5384544     ZBoe    G    A        0      0        2 
  15   chr15_5384544     ZGre    G    A        0      0        2 
  15   chr15_5384544     ZHar    G    A        0      0        2 
  15   chr15_5384544   Sample    G    A        0      0        2 
  15   chr15_5394415     AAsi    G    T        0      0        2 
  15   chr15_5394415     AKia    G    T        0      0        2 
  15   chr15_5394415     AOna    G    T        0      0        2 
  15   chr15_5394415     ASom    G    T        0      0        2 
  15   chr15_5394415     HCab    G    T        0      0        2 
  15   chr15_5394415     HPrz    G    T        0      0        2 
  15   chr15_5394415     ZBoe    G    T        1      2        2 
  15   chr15_5394415     ZGre    G    T        0      0        2 
  15   chr15_5394415     ZHar    G    T        0      0        2 
  15   chr15_5394415   Sample    G    T        0      0        2 
  15   chr15_5402444     AAsi    C    A        0      0        2 
  15   chr15_5402444     AKia    C    A        0      0        2 
  15   chr15_5402444     AOna    C    A        0      0        2 
  15   chr15_5402444     ASom    C    A        0      0        2 
  15   chr15_5402444     HCab    C    A        1      2        2 
  15   chr15_5402444     HPrz    C    A        1      2        2 
  15   chr15_5402444     ZBoe    C    A        0      0        2 
  15   chr15_5402444     ZGre    C    A        0      0        2 
  15   chr15_5402444     ZHar    C    A        0      0        2 
  15   chr15_5402444   Sample    C    A        0      0        2 
  15   chr15_5405470     AAsi    C    T        0      0        2 
  15   chr15_5405470     AKia    C    T        0      0        2 
  15   chr15_5405470     AOna    C    T        0      0        2 
  15   chr15_5405470     ASom    C    T        0      0        2 
  15   chr15_5405470     HCab    C    T        0      0        2 
  15   chr15_5405470     HPrz    C    T      0.5      1        2 
  15   chr15_5405470     ZBoe    C    T        0      0        2 
  15   chr15_5405470     ZGre    C    T        0      0        2 
  15   chr15_5405470     ZHar    C    T        0      0        2 
  15   chr15_5405470   Sample    C    T        0      0        2 
  15   chr15_5408012     AAsi    T    C        0      0        2 
  15   chr15_5408012     AKia    T    C        0      0        2 
  15   chr15_5408012     AOna    T    C        0      0        2 
  15   chr15_5408012     ASom    T    C        0      0        2 
  15   chr15_5408012     HCab    T    C        0      0        2 
  15   chr15_5408012     HPrz    T    C        0      0        2 
  15   chr15_5408012     ZBoe    T    C        0      0        2 
  15   chr15_5408012     ZGre    T    C        0      0        2 
  15   chr15_5408012     ZHar    T    C        1      2        2 
  15   chr15_5408012   Sample    T    C        0      0        2 
  15   chr15_5410005     AAsi    A    T        0      0        2 
  15   chr15_5410005     AKia    A    T        0      0        2 
  15   chr15_5410005     AOna    A    T        0      0        2 
  15   chr15_5410005     ASom    A    T        0      0        2 
  15   chr15_5410005     HCab    A    T      0.5      1        2 
  15   chr15_5410005     HPrz    A    T        0      0        2 
  15   chr15_5410005     ZBoe    A    T        0      0        2 
  15   chr15_5410005     ZGre    A    T        0      0        2 
  15   chr15_5410005     ZHar    A    T        0      0        2 
  15   chr15_5410005   Sample    A    T        0      0        2 
  15   chr15_5410453     AAsi    A    C        0      0        2 
  15   chr15_5410453     AKia    A    C        0      0        2 
  15   chr15_5410453     AOna    A    C        0      0        2 
  15   chr15_5410453     ASom    A    C        0      0        2 
  15   chr15_5410453     HCab    A    C        0      0        2 
  15   chr15_5410453     HPrz    A    C        0      0        2 
  15   chr15_5410453     ZBoe    A    C      0.5      1        2 
  15   chr15_5410453     ZGre    A    C        0      0        2 
  15   chr15_5410453     ZHar    A    C        0      0        2 
  15   chr15_5410453   Sample    A    C        0      0        2 
  15   chr15_5415738     AAsi    C    T        0      0        2 
  15   chr15_5415738     AKia    C    T        0      0        2 
  15   chr15_5415738     AOna    C    T        0      0        2 
  15   chr15_5415738     ASom    C    T        0      0        2 
  15   chr15_5415738     HCab    C    T        0      0        2 
  15   chr15_5415738     HPrz    C    T        0      0        2 
  15   chr15_5415738     ZBoe    C    T      0.5      1        2 
  15   chr15_5415738     ZGre    C    T        0      0        2 
  15   chr15_5415738     ZHar    C    T        0      0        2 
  15   chr15_5415738   Sample    C    T        0      0        2 
  15   chr15_5426496     AAsi    C    T        0      0        2 
  15   chr15_5426496     AKia    C    T        0      0        2 
  15   chr15_5426496     AOna    C    T        1      2        2 
  15   chr15_5426496     ASom    C    T        0      0        2 
  15   chr15_5426496     HCab    C    T        0      0        2 
  15   chr15_5426496     HPrz    C    T        0      0        2 
  15   chr15_5426496     ZBoe    C    T        0      0        2 
  15   chr15_5426496     ZGre    C    T        0      0        2 
  15   chr15_5426496     ZHar    C    T        0      0        2 
  15   chr15_5426496   Sample    C    T        0      0        2 
  15   chr15_5429879     AAsi    T    C        0      0        2 
  15   chr15_5429879     AKia    T    C        0      0        2 
  15   chr15_5429879     AOna    T    C        0      0        2 
  15   chr15_5429879     ASom    T    C        0      0        2 
  15   chr15_5429879     HCab    T    C      0.5      1        2 
  15   chr15_5429879     HPrz    T    C        1      2        2 
  15   chr15_5429879     ZBoe    T    C        0      0        2 
  15   chr15_5429879     ZGre    T    C        0      0        2 
  15   chr15_5429879     ZHar    T    C        0      0        2 
  15   chr15_5429879   Sample    T    C        0      0        2 
  15   chr15_5434023     AAsi    A    G        0      0        2 
  15   chr15_5434023     AKia    A    G        1      2        2 
  15   chr15_5434023     AOna    A    G        1      2        2 
  15   chr15_5434023     ASom    A    G        0      0        2 
  15   chr15_5434023     HCab    A    G        0      0        2 
  15   chr15_5434023     HPrz    A    G        0      0        2 
  15   chr15_5434023     ZBoe    A    G        0      0        2 
  15   chr15_5434023     ZGre    A    G        0      0        2 
  15   chr15_5434023     ZHar    A    G        0      0        2 
  15   chr15_5434023   Sample    A    G        0      0        2 
  15   chr15_5437191     AAsi    C    A        0      0        2 
  15   chr15_5437191     AKia    C    A        0      0        2 
  15   chr15_5437191     AOna    C    A        0      0        2 
  15   chr15_5437191     ASom    C    A        0      0        2 
  15   chr15_5437191     HCab    C    A      0.5      1        2 
  15   chr15_5437191     HPrz    C    A        1      2        2 
  15   chr15_5437191     ZBoe    C    A        0      0        2 
  15   chr15_5437191     ZGre    C    A        0      0        2 
  15   chr15_5437191     ZHar    C    A        0      0        2 
  15   chr15_5437191   Sample    C    A        0      0        2 
  15   chr15_5443199     AAsi    G    T        0      0        2 
  15   chr15_5443199     AKia    G    T        0      0        2 
  15   chr15_5443199     AOna    G    T        0      0        2 
  15   chr15_5443199     ASom    G    T        0      0        2 
  15   chr15_5443199     HCab    G    T        0      0        2 
  15   chr15_5443199     HPrz    G    T        0      0        2 
  15   chr15_5443199     ZBoe    G    T        0      0        2 
  15   chr15_5443199     ZGre    G    T        0      0        2 
  15   chr15_5443199     ZHar    G    T        1      2        2 
  15   chr15_5443199   Sample    G    T        0      0        2 
  15   chr15_5444560     AAsi    C    T        0      0        2 
  15   chr15_5444560     AKia    C    T        0      0        2 
  15   chr15_5444560     AOna    C    T        0      0        2 
  15   chr15_5444560     ASom    C    T        1      2        2 
  15   chr15_5444560     HCab    C    T        0      0        2 
  15   chr15_5444560     HPrz    C    T        0      0        2 
  15   chr15_5444560     ZBoe    C    T        0      0        2 
  15   chr15_5444560     ZGre    C    T        0      0        2 
  15   chr15_5444560     ZHar    C    T        0      0        2 
  15   chr15_5444560   Sample    C    T        0      0        2 
  15   chr15_5446390     AAsi    G    A        0      0        2 
  15   chr15_5446390     AKia    G    A        0      0        2 
  15   chr15_5446390     AOna    G    A        0      0        2 
  15   chr15_5446390     ASom    G    A        0      0        2 
  15   chr15_5446390     HCab    G    A        1      2        2 
  15   chr15_5446390     HPrz    G    A        1      2        2 
  15   chr15_5446390     ZBoe    G    A        0      0        2 
  15   chr15_5446390     ZGre    G    A        0      0        2 
  15   chr15_5446390     ZHar    G    A        0      0        2 
  15   chr15_5446390   Sample    G    A        0      0        2 
  15   chr15_5448800     AAsi    T    C        0      0        2 
  15   chr15_5448800     AKia    T    C      0.5      1        2 
  15   chr15_5448800     AOna    T    C        0      0        2 
  15   chr15_5448800     ASom    T    C        0      0        2 
  15   chr15_5448800     HCab    T    C        0      0        2 
  15   chr15_5448800     HPrz    T    C        0      0        2 
  15   chr15_5448800     ZBoe    T    C        0      0        2 
  15   chr15_5448800     ZGre    T    C        0      0        2 
  15   chr15_5448800     ZHar    T    C        0      0        2 
  15   chr15_5448800   Sample    T    C        0      0        2 
  15   chr15_5449191     AAsi    C    A        0      0        2 
  15   chr15_5449191     AKia    C    A        0      0        2 
  15   chr15_5449191     AOna    C    A        0      0        2 
  15   chr15_5449191     ASom    C    A        0      0        2 
  15   chr15_5449191     HCab    C    A        0      0        2 
  15   chr15_5449191     HPrz    C    A        0      0        2 
  15   chr15_5449191     ZBoe    C    A        0      0        2 
  15   chr15_5449191     ZGre    C    A        0      0        2 
  15   chr15_5449191     ZHar    C    A        1      2        2 
  15   chr15_5449191   Sample    C    A        0      0        2 
  15   chr15_5449546     AAsi    G    T        0      0        2 
  15   chr15_5449546     AKia    G    T        0      0        2 
  15   chr15_5449546     AOna    G    T        1      2        2 
  15   chr15_5449546     ASom    G    T        0      0        2 
  15   chr15_5449546     HCab    G    T        0      0        2 
  15   chr15_5449546     HPrz    G    T        0      0        2 
  15   chr15_5449546     ZBoe    G    T        0      0        2 
  15   chr15_5449546     ZGre    G    T        0      0        2 
  15   chr15_5449546     ZHar    G    T        0      0        2 
  15   chr15_5449546   Sample    G    T        0      0        2 
  15   chr15_5449817     AAsi    G    A        1      2        2 
  15   chr15_5449817     AKia    G    A        0      0        2 
  15   chr15_5449817     AOna    G    A        0      0        2 
  15   chr15_5449817     ASom    G    A        1      2        2 
  15   chr15_5449817     HCab    G    A        0      0        2 
  15   chr15_5449817     HPrz    G    A        0      0        2 
  15   chr15_5449817     ZBoe    G    A        0      0        2 
  15   chr15_5449817     ZGre    G    A        0      0        2 
  15   chr15_5449817     ZHar    G    A        0      0        2 
  15   chr15_5449817   Sample    G    A        1      2        2 
  15   chr15_5452628     AAsi    T    C        0      0        2 
  15   chr15_5452628     AKia    T    C        0      0        2 
  15   chr15_5452628     AOna    T    C        0      0        2 
  15   chr15_5452628     ASom    T    C        0      0        2 
  15   chr15_5452628     HCab    T    C        1      2        2 
  15   chr15_5452628     HPrz    T    C        1      2        2 
  15   chr15_5452628     ZBoe    T    C        0      0        2 
  15   chr15_5452628     ZGre    T    C        0      0        2 
  15   chr15_5452628     ZHar    T    C        0      0        2 
  15   chr15_5452628   Sample    T    C        0      0        2 
  15   chr15_5452812     AAsi    G    A        0      0        2 
  15   chr15_5452812     AKia    G    A        0      0        2 
  15   chr15_5452812     AOna    G    A        0      0        2 
  15   chr15_5452812     ASom    G    A        0      0        2 
  15   chr15_5452812     HCab    G    A        0      0        2 
  15   chr15_5452812     HPrz    G    A        0      0        2 
  15   chr15_5452812     ZBoe    G    A        0      0        2 
  15   chr15_5452812     ZGre    G    A        1      2        2 
  15   chr15_5452812     ZHar    G    A        0      0        2 
  15   chr15_5452812   Sample    G    A        0      0        2 
  15   chr15_5461565     AAsi    G    A        0      0        2 
  15   chr15_5461565     AKia    G    A        0      0        2 
  15   chr15_5461565     AOna    G    A        0      0        2 
  15   chr15_5461565     ASom    G    A        0      0        2 
  15   chr15_5461565     HCab    G    A        1      2        2 
  15   chr15_5461565     HPrz    G    A        1      2        2 
  15   chr15_5461565     ZBoe    G    A        0      0        2 
  15   chr15_5461565     ZGre    G    A        0      0        2 
  15   chr15_5461565     ZHar    G    A        0      0        2 
  15   chr15_5461565   Sample    G    A        0      0        2 
  15   chr15_5461591     AAsi    A    G        0      0        2 
  15   chr15_5461591     AKia    A    G        0      0        2 
  15   chr15_5461591     AOna    A    G        0      0        2 
  15   chr15_5461591     ASom    A    G        0      0        2 
  15   chr15_5461591     HCab    A    G        0      0        2 
  15   chr15_5461591     HPrz    A    G        0      0        2 
  15   chr15_5461591     ZBoe    A    G        0      0        2 
  15   chr15_5461591     ZGre    A    G        0      0        2 
  15   chr15_5461591     ZHar    A    G      0.5      1        2 
  15   chr15_5461591   Sample    A    G        0      0        2 
  15   chr15_5463121     AAsi    T    G        0      0        2 
  15   chr15_5463121     AKia    T    G        0      0        2 
  15   chr15_5463121     AOna    T    G        0      0        2 
  15   chr15_5463121     ASom    T    G        0      0        2 
  15   chr15_5463121     HCab    T    G        0      0        2 
  15   chr15_5463121     HPrz    T    G        0      0        2 
  15   chr15_5463121     ZBoe    T    G      0.5      1        2 
  15   chr15_5463121     ZGre    T    G        1      2        2 
  15   chr15_5463121     ZHar    T    G        1      2        2 
  15   chr15_5463121   Sample    T    G        0      0        2 
  15   chr15_5463240     AAsi    T    C        0      0        2 
  15   chr15_5463240     AKia    T    C        1      2        2 
  15   chr15_5463240     AOna    T    C        0      0        2 
  15   chr15_5463240     ASom    T    C        0      0        2 
  15   chr15_5463240     HCab    T    C        0      0        2 
  15   chr15_5463240     HPrz    T    C        0      0        2 
  15   chr15_5463240     ZBoe    T    C        0      0        2 
  15   chr15_5463240     ZGre    T    C        0      0        2 
  15   chr15_5463240     ZHar    T    C        0      0        2 
  15   chr15_5463240   Sample    T    C        0      0        2 
  15   chr15_5463641     AAsi    T    C        0      0        2 
  15   chr15_5463641     AKia    T    C        1      2        2 
  15   chr15_5463641     AOna    T    C        0      0        2 
  15   chr15_5463641     ASom    T    C        0      0        2 
  15   chr15_5463641     HCab    T    C        0      0        2 
  15   chr15_5463641     HPrz    T    C        0      0        2 
  15   chr15_5463641     ZBoe    T    C        0      0        2 
  15   chr15_5463641     ZGre    T    C        0      0        2 
  15   chr15_5463641     ZHar    T    C        0      0        2 
  15   chr15_5463641   Sample    T    C        0      0        2 
  15   chr15_5464813     AAsi    C    T        0      0        2 
  15   chr15_5464813     AKia    C    T        0      0        2 
  15   chr15_5464813     AOna    C    T        0      0        2 
  15   chr15_5464813     ASom    C    T      0.5      1        2 
  15   chr15_5464813     HCab    C    T        0      0        2 
  15   chr15_5464813     HPrz    C    T        0      0        2 
  15   chr15_5464813     ZBoe    C    T        0      0        2 
  15   chr15_5464813     ZGre    C    T        0      0        2 
  15   chr15_5464813     ZHar    C    T        0      0        2 
  15   chr15_5464813   Sample    C    T        0      0        2 
  15   chr15_5467211     AAsi    A    G        0      0        2 
  15   chr15_5467211     AKia    A    G        0      0        2 
  15   chr15_5467211     AOna    A    G        1      2        2 
  15   chr15_5467211     ASom    A    G        0      0        2 
  15   chr15_5467211     HCab    A    G        0      0        2 
  15   chr15_5467211     HPrz    A    G        0      0        2 
  15   chr15_5467211     ZBoe    A    G        0      0        2 
  15   chr15_5467211     ZGre    A    G        0      0        2 
  15   chr15_5467211     ZHar    A    G        0      0        2 
  15   chr15_5467211   Sample    A    G        0      0        2 
  15   chr15_5468493     AAsi    T    C        0      0        2 
  15   chr15_5468493     AKia    T    C        0      0        2 
  15   chr15_5468493     AOna    T    C        0      0        2 
  15   chr15_5468493     ASom    T    C        0      0        2 
  15   chr15_5468493     HCab    T    C        0      0        2 
  15   chr15_5468493     HPrz    T    C        0      0        2 
  15   chr15_5468493     ZBoe    T    C      0.5      1        2 
  15   chr15_5468493     ZGre    T    C        0      0        2 
  15   chr15_5468493     ZHar    T    C        0      0        2 
  15   chr15_5468493   Sample    T    C        0      0        2 
  15   chr15_5481214     AAsi    G    T        0      0        2 
  15   chr15_5481214     AKia    G    T        0      0        2 
  15   chr15_5481214     AOna    G    T        0      0        2 
  15   chr15_5481214     ASom    G    T        0      0        2 
  15   chr15_5481214     HCab    G    T        1      2        2 
  15   chr15_5481214     HPrz    G    T        1      2        2 
  15   chr15_5481214     ZBoe    G    T        0      0        2 
  15   chr15_5481214     ZGre    G    T        0      0        2 
  15   chr15_5481214     ZHar    G    T        0      0        2 
  15   chr15_5481214   Sample    G    T        0      0        2 
  15   chr15_5491563     AAsi    T    A        0      0        2 
  15   chr15_5491563     AKia    T    A        0      0        2 
  15   chr15_5491563     AOna    T    A        0      0        2 
  15   chr15_5491563     ASom    T    A        0      0        2 
  15   chr15_5491563     HCab    T    A        0      0        2 
  15   chr15_5491563     HPrz    T    A        0      0        2 
  15   chr15_5491563     ZBoe    T    A      0.5      1        2 
  15   chr15_5491563     ZGre    T    A        0      0        2 
  15   chr15_5491563     ZHar    T    A        0      0        2 
  15   chr15_5491563   Sample    T    A        0      0        2 
  15   chr15_5492017     AAsi    G    T        0      0        2 
  15   chr15_5492017     AKia    G    T        0      0        2 
  15   chr15_5492017     AOna    G    T        0      0        2 
  15   chr15_5492017     ASom    G    T        0      0        2 
  15   chr15_5492017     HCab    G    T        1      2        2 
  15   chr15_5492017     HPrz    G    T        1      2        2 
  15   chr15_5492017     ZBoe    G    T        0      0        2 
  15   chr15_5492017     ZGre    G    T        0      0        2 
  15   chr15_5492017     ZHar    G    T        0      0        2 
  15   chr15_5492017   Sample    G    T        0      0        2 
  15   chr15_5492577     AAsi    A    C        0      0        2 
  15   chr15_5492577     AKia    A    C        0      0        2 
  15   chr15_5492577     AOna    A    C        0      0        2 
  15   chr15_5492577     ASom    A    C      0.5      1        2 
  15   chr15_5492577     HCab    A    C        0      0        2 
  15   chr15_5492577     HPrz    A    C        0      0        2 
  15   chr15_5492577     ZBoe    A    C        0      0        2 
  15   chr15_5492577     ZGre    A    C        0      0        2 
  15   chr15_5492577     ZHar    A    C        0      0        2 
  15   chr15_5492577   Sample    A    C        0      0        2 
  15   chr15_5497865     AAsi    A    G        0      0        2 
  15   chr15_5497865     AKia    A    G        0      0        2 
  15   chr15_5497865     AOna    A    G        0      0        2 
  15   chr15_5497865     ASom    A    G        0      0        2 
  15   chr15_5497865     HCab    A    G        0      0        2 
  15   chr15_5497865     HPrz    A    G        0      0        2 
  15   chr15_5497865     ZBoe    A    G      0.5      1        2 
  15   chr15_5497865     ZGre    A    G      0.5      1        2 
  15   chr15_5497865     ZHar    A    G        0      0        2 
  15   chr15_5497865   Sample    A    G        0      0        2 
  15   chr15_5497954     AAsi    T    C        0      0        2 
  15   chr15_5497954     AKia    T    C        0      0        2 
  15   chr15_5497954     AOna    T    C        0      0        2 
  15   chr15_5497954     ASom    T    C        0      0        2 
  15   chr15_5497954     HCab    T    C        0      0        2 
  15   chr15_5497954     HPrz    T    C        0      0        2 
  15   chr15_5497954     ZBoe    T    C        0      0        2 
  15   chr15_5497954     ZGre    T    C        0      0        2 
  15   chr15_5497954     ZHar    T    C        1      2        2 
  15   chr15_5497954   Sample    T    C        0      0        2 
  15   chr15_5500315     AAsi    T    C        0      0        2 
  15   chr15_5500315     AKia    T    C        0      0        2 
  15   chr15_5500315     AOna    T    C        0      0        2 
  15   chr15_5500315     ASom    T    C        0      0        2 
  15   chr15_5500315     HCab    T    C        1      2        2 
  15   chr15_5500315     HPrz    T    C        1      2        2 
  15   chr15_5500315     ZBoe    T    C        0      0        2 
  15   chr15_5500315     ZGre    T    C        0      0        2 
  15   chr15_5500315     ZHar    T    C        0      0        2 
  15   chr15_5500315   Sample    T    C        0      0        2 
  15   chr15_5520233     AAsi    T    G        0      0        2 
  15   chr15_5520233     AKia    T    G        0      0        2 
  15   chr15_5520233     AOna    T    G        0      0        2 
  15   chr15_5520233     ASom    T    G        0      0        2 
  15   chr15_5520233     HCab    T    G      0.5      1        2 
  15   chr15_5520233     HPrz    T    G        0      0        2 
  15   chr15_5520233     ZBoe    T    G        0      0        2 
  15   chr15_5520233     ZGre    T    G        0      0        2 
  15   chr15_5520233     ZHar    T    G        0      0        2 
  15   chr15_5520233   Sample    T    G        0      0        2 
  15   chr15_5541007     AAsi    T    G        0      0        2 
  15   chr15_5541007     AKia    T    G        0      0        2 
  15   chr15_5541007     AOna    T    G        1      2        2 
  15   chr15_5541007     ASom    T    G        0      0        2 
  15   chr15_5541007     HCab    T    G        0      0        2 
  15   chr15_5541007     HPrz    T    G        0      0        2 
  15   chr15_5541007     ZBoe    T    G        0      0        2 
  15   chr15_5541007     ZGre    T    G        0      0        2 
  15   chr15_5541007     ZHar    T    G        0      0        2 
  15   chr15_5541007   Sample    T    G        0      0        2 
  15   chr15_5542352     AAsi    C    A        0      0        2 
  15   chr15_5542352     AKia    C    A        0      0        2 
  15   chr15_5542352     AOna    C    A        0      0        2 
  15   chr15_5542352     ASom    C    A        0      0        2 
  15   chr15_5542352     HCab    C    A      0.5      1        2 
  15   chr15_5542352     HPrz    C    A        0      0        2 
  15   chr15_5542352     ZBoe    C    A        0      0        2 
  15   chr15_5542352     ZGre    C    A        0      0        2 
  15   chr15_5542352     ZHar    C    A        0      0        2 
  15   chr15_5542352   Sample    C    A        0      0        2 
  15   chr15_5546045     AAsi    G    C        0      0        2 
  15   chr15_5546045     AKia    G    C        0      0        2 
  15   chr15_5546045     AOna    G    C        0      0        2 
  15   chr15_5546045     ASom    G    C        0      0        2 
  15   chr15_5546045     HCab    G    C      0.5      1        2 
  15   chr15_5546045     HPrz    G    C        0      0        2 
  15   chr15_5546045     ZBoe    G    C        0      0        2 
  15   chr15_5546045     ZGre    G    C        0      0        2 
  15   chr15_5546045     ZHar    G    C        0      0        2 
  15   chr15_5546045   Sample    G    C        0      0        2 
  15   chr15_5562059     AAsi    G    A        0      0        2 
  15   chr15_5562059     AKia    G    A        0      0        2 
  15   chr15_5562059     AOna    G    A        0      0        2 
  15   chr15_5562059     ASom    G    A        0      0        2 
  15   chr15_5562059     HCab    G    A        0      0        2 
  15   chr15_5562059     HPrz    G    A      0.5      1        2 
  15   chr15_5562059     ZBoe    G    A        0      0        2 
  15   chr15_5562059     ZGre    G    A        0      0        2 
  15   chr15_5562059     ZHar    G    A        0      0        2 
  15   chr15_5562059   Sample    G    A        0      0        2 
  15   chr15_5564274     AAsi    A    G        0      0        2 
  15   chr15_5564274     AKia    A    G        0      0        2 
  15   chr15_5564274     AOna    A    G        0      0        2 
  15   chr15_5564274     ASom    A    G        0      0        2 
  15   chr15_5564274     HCab    A    G        0      0        2 
  15   chr15_5564274     HPrz    A    G        0      0        2 
  15   chr15_5564274     ZBoe    A    G        0      0        2 
  15   chr15_5564274     ZGre    A    G        0      0        2 
  15   chr15_5564274     ZHar    A    G        1      2        2 
  15   chr15_5564274   Sample    A    G        0      0        2 
  15   chr15_5573412     AAsi    T    C        0      0        2 
  15   chr15_5573412     AKia    T    C        0      0        2 
  15   chr15_5573412     AOna    T    C        0      0        2 
  15   chr15_5573412     ASom    T    C        0      0        2 
  15   chr15_5573412     HCab    T    C        1      2        2 
  15   chr15_5573412     HPrz    T    C      0.5      1        2 
  15   chr15_5573412     ZBoe    T    C        0      0        2 
  15   chr15_5573412     ZGre    T    C        0      0        2 
  15   chr15_5573412     ZHar    T    C        0      0        2 
  15   chr15_5573412   Sample    T    C        0      0        2 
  15   chr15_5576037     AAsi    C    A      0.5      1        2 
  15   chr15_5576037     AKia    C    A        0      0        2 
  15   chr15_5576037     AOna    C    A        0      0        2 
  15   chr15_5576037     ASom    C    A        0      0        2 
  15   chr15_5576037     HCab    C    A        0      0        2 
  15   chr15_5576037     HPrz    C    A        0      0        2 
  15   chr15_5576037     ZBoe    C    A        0      0        2 
  15   chr15_5576037     ZGre    C    A        0      0        2 
  15   chr15_5576037     ZHar    C    A        0      0        2 
  15   chr15_5576037   Sample    C    A        0      0        2 
  15   chr15_5581826     AAsi    G    A        0      0        2 
  15   chr15_5581826     AKia    G    A        0      0        2 
  15   chr15_5581826     AOna    G    A        0      0        2 
  15   chr15_5581826     ASom    G    A        0      0        2 
  15   chr15_5581826     HCab    G    A      0.5      1        2 
  15   chr15_5581826     HPrz    G    A        1      2        2 
  15   chr15_5581826     ZBoe    G    A        0      0        2 
  15   chr15_5581826     ZGre    G    A        0      0        2 
  15   chr15_5581826     ZHar    G    A        0      0        2 
  15   chr15_5581826   Sample    G    A        0      0        2 
  15   chr15_5591790     AAsi    A    T        0      0        2 
  15   chr15_5591790     AKia    A    T        0      0        2 
  15   chr15_5591790     AOna    A    T        0      0        2 
  15   chr15_5591790     ASom    A    T        0      0        2 
  15   chr15_5591790     HCab    A    T        0      0        2 
  15   chr15_5591790     HPrz    A    T      0.5      1        2 
  15   chr15_5591790     ZBoe    A    T        0      0        2 
  15   chr15_5591790     ZGre    A    T        0      0        2 
  15   chr15_5591790     ZHar    A    T        0      0        2 
  15   chr15_5591790   Sample    A    T        0      0        2 
  15   chr15_5601447     AAsi    T    C        0      0        2 
  15   chr15_5601447     AKia    T    C        1      2        2 
  15   chr15_5601447     AOna    T    C        1      2        2 
  15   chr15_5601447     ASom    T    C        0      0        2 
  15   chr15_5601447     HCab    T    C        0      0        2 
  15   chr15_5601447     HPrz    T    C        0      0        2 
  15   chr15_5601447     ZBoe    T    C        0      0        2 
  15   chr15_5601447     ZGre    T    C        0      0        2 
  15   chr15_5601447     ZHar    T    C        0      0        2 
  15   chr15_5601447   Sample    T    C        0      0        2 
  15   chr15_5602742     AAsi    G    T        0      0        2 
  15   chr15_5602742     AKia    G    T        0      0        2 
  15   chr15_5602742     AOna    G    T        0      0        2 
  15   chr15_5602742     ASom    G    T        0      0        2 
  15   chr15_5602742     HCab    G    T        1      2        2 
  15   chr15_5602742     HPrz    G    T        1      2        2 
  15   chr15_5602742     ZBoe    G    T        0      0        2 
  15   chr15_5602742     ZGre    G    T        0      0        2 
  15   chr15_5602742     ZHar    G    T        0      0        2 
  15   chr15_5602742   Sample    G    T        0      0        2 
  15   chr15_5603550     AAsi    G    A        0      0        2 
  15   chr15_5603550     AKia    G    A        1      2        2 
  15   chr15_5603550     AOna    G    A        1      2        2 
  15   chr15_5603550     ASom    G    A        0      0        2 
  15   chr15_5603550     HCab    G    A        0      0        2 
  15   chr15_5603550     HPrz    G    A        0      0        2 
  15   chr15_5603550     ZBoe    G    A        0      0        2 
  15   chr15_5603550     ZGre    G    A        0      0        2 
  15   chr15_5603550     ZHar    G    A        0      0        2 
  15   chr15_5603550   Sample    G    A        0      0        2 
  15   chr15_5614971     AAsi    G    C        1      2        2 
  15   chr15_5614971     AKia    G    C        0      0        2 
  15   chr15_5614971     AOna    G    C        0      0        2 
  15   chr15_5614971     ASom    G    C        1      2        2 
  15   chr15_5614971     HCab    G    C        0      0        2 
  15   chr15_5614971     HPrz    G    C        0      0        2 
  15   chr15_5614971     ZBoe    G    C        0      0        2 
  15   chr15_5614971     ZGre    G    C        0      0        2 
  15   chr15_5614971     ZHar    G    C        0      0        2 
  15   chr15_5614971   Sample    G    C        1      2        2 
  15   chr15_5616647     AAsi    A    C        0      0        2 
  15   chr15_5616647     AKia    A    C        0      0        2 
  15   chr15_5616647     AOna    A    C        0      0        2 
  15   chr15_5616647     ASom    A    C        0      0        2 
  15   chr15_5616647     HCab    A    C        1      2        2 
  15   chr15_5616647     HPrz    A    C        1      2        2 
  15   chr15_5616647     ZBoe    A    C        0      0        2 
  15   chr15_5616647     ZGre    A    C        0      0        2 
  15   chr15_5616647     ZHar    A    C        0      0        2 
  15   chr15_5616647   Sample    A    C        0      0        2 
  15   chr15_5616737     AAsi    A    G        0      0        2 
  15   chr15_5616737     AKia    A    G        0      0        2 
  15   chr15_5616737     AOna    A    G        0      0        2 
  15   chr15_5616737     ASom    A    G        0      0        2 
  15   chr15_5616737     HCab    A    G        0      0        2 
  15   chr15_5616737     HPrz    A    G        0      0        2 
  15   chr15_5616737     ZBoe    A    G        0      0        2 
  15   chr15_5616737     ZGre    A    G        0      0        2 
  15   chr15_5616737     ZHar    A    G        1      2        2 
  15   chr15_5616737   Sample    A    G        0      0        2 
  15   chr15_5619481     AAsi    G    C        0      0        2 
  15   chr15_5619481     AKia    G    C        0      0        2 
  15   chr15_5619481     AOna    G    C        0      0        2 
  15   chr15_5619481     ASom    G    C        0      0        2 
  15   chr15_5619481     HCab    G    C        0      0        2 
  15   chr15_5619481     HPrz    G    C        0      0        2 
  15   chr15_5619481     ZBoe    G    C        0      0        2 
  15   chr15_5619481     ZGre    G    C        1      2        2 
  15   chr15_5619481     ZHar    G    C        0      0        2 
  15   chr15_5619481   Sample    G    C        0      0        2 
  15   chr15_5619857     AAsi    C    A        0      0        2 
  15   chr15_5619857     AKia    C    A        0      0        2 
  15   chr15_5619857     AOna    C    A        0      0        2 
  15   chr15_5619857     ASom    C    A        0      0        2 
  15   chr15_5619857     HCab    C    A        0      0        2 
  15   chr15_5619857     HPrz    C    A        0      0        2 
  15   chr15_5619857     ZBoe    C    A        0      0        2 
  15   chr15_5619857     ZGre    C    A        1      2        2 
  15   chr15_5619857     ZHar    C    A        0      0        2 
  15   chr15_5619857   Sample    C    A        0      0        2 
  15   chr15_5621019     AAsi    T    C        0      0        2 
  15   chr15_5621019     AKia    T    C        0      0        2 
  15   chr15_5621019     AOna    T    C        0      0        2 
  15   chr15_5621019     ASom    T    C        0      0        2 
  15   chr15_5621019     HCab    T    C        0      0        2 
  15   chr15_5621019     HPrz    T    C        0      0        2 
  15   chr15_5621019     ZBoe    T    C      0.5      1        2 
  15   chr15_5621019     ZGre    T    C        0      0        2 
  15   chr15_5621019     ZHar    T    C        0      0        2 
  15   chr15_5621019   Sample    T    C        0      0        2 
  15   chr15_5629323     AAsi    C    G        0      0        2 
  15   chr15_5629323     AKia    C    G        0      0        2 
  15   chr15_5629323     AOna    C    G        0      0        2 
  15   chr15_5629323     ASom    C    G      0.5      1        2 
  15   chr15_5629323     HCab    C    G        0      0        2 
  15   chr15_5629323     HPrz    C    G        0      0        2 
  15   chr15_5629323     ZBoe    C    G        0      0        2 
  15   chr15_5629323     ZGre    C    G        0      0        2 
  15   chr15_5629323     ZHar    C    G        0      0        2 
  15   chr15_5629323   Sample    C    G        0      0        2 
  15   chr15_5639420     AAsi    T    C        0      0        2 
  15   chr15_5639420     AKia    T    C        0      0        2 
  15   chr15_5639420     AOna    T    C        0      0        2 
  15   chr15_5639420     ASom    T    C      0.5      1        2 
  15   chr15_5639420     HCab    T    C        0      0        2 
  15   chr15_5639420     HPrz    T    C        0      0        2 
  15   chr15_5639420     ZBoe    T    C        0      0        2 
  15   chr15_5639420     ZGre    T    C        0      0        2 
  15   chr15_5639420     ZHar    T    C        0      0        2 
  15   chr15_5639420   Sample    T    C        0      0        2 
  15   chr15_5642911     AAsi    G    C        0      0        2 
  15   chr15_5642911     AKia    G    C        0      0        2 
  15   chr15_5642911     AOna    G    C        0      0        2 
  15   chr15_5642911     ASom    G    C        0      0        2 
  15   chr15_5642911     HCab    G    C        0      0        2 
  15   chr15_5642911     HPrz    G    C        0      0        2 
  15   chr15_5642911     ZBoe    G    C      0.5      1        2 
  15   chr15_5642911     ZGre    G    C        0      0        2 
  15   chr15_5642911     ZHar    G    C        0      0        2 
  15   chr15_5642911   Sample    G    C        0      0        2 
  15   chr15_5651008     AAsi    A    G        0      0        2 
  15   chr15_5651008     AKia    A    G        0      0        2 
  15   chr15_5651008     AOna    A    G        0      0        2 
  15   chr15_5651008     ASom    A    G        0      0        2 
  15   chr15_5651008     HCab    A    G      0.5      1        2 
  15   chr15_5651008     HPrz    A    G        0      0        2 
  15   chr15_5651008     ZBoe    A    G        0      0        2 
  15   chr15_5651008     ZGre    A    G        0      0        2 
  15   chr15_5651008     ZHar    A    G        0      0        2 
  15   chr15_5651008   Sample    A    G        0      0        2 
  15   chr15_5651386     AAsi    A    G        0      0        2 
  15   chr15_5651386     AKia    A    G        0      0        2 
  15   chr15_5651386     AOna    A    G        0      0        2 
  15   chr15_5651386     ASom    A    G        0      0        2 
  15   chr15_5651386     HCab    A    G        1      2        2 
  15   chr15_5651386     HPrz    A    G        1      2        2 
  15   chr15_5651386     ZBoe    A    G        0      0        2 
  15   chr15_5651386     ZGre    A    G        0      0        2 
  15   chr15_5651386     ZHar    A    G        0      0        2 
  15   chr15_5651386   Sample    A    G        0      0        2 
  15   chr15_5652255     AAsi    G    C        0      0        2 
  15   chr15_5652255     AKia    G    C        0      0        2 
  15   chr15_5652255     AOna    G    C        0      0        2 
  15   chr15_5652255     ASom    G    C        0      0        2 
  15   chr15_5652255     HCab    G    C        0      0        2 
  15   chr15_5652255     HPrz    G    C        0      0        2 
  15   chr15_5652255     ZBoe    G    C        0      0        2 
  15   chr15_5652255     ZGre    G    C        0      0        2 
  15   chr15_5652255     ZHar    G    C      0.5      1        2 
  15   chr15_5652255   Sample    G    C        0      0        2 
  15   chr15_5655345     AAsi    A    G        0      0        2 
  15   chr15_5655345     AKia    A    G        0      0        2 
  15   chr15_5655345     AOna    A    G        0      0        2 
  15   chr15_5655345     ASom    A    G        1      2        2 
  15   chr15_5655345     HCab    A    G        0      0        2 
  15   chr15_5655345     HPrz    A    G        0      0        2 
  15   chr15_5655345     ZBoe    A    G        0      0        2 
  15   chr15_5655345     ZGre    A    G        0      0        2 
  15   chr15_5655345     ZHar    A    G        0      0        2 
  15   chr15_5655345   Sample    A    G        0      0        2 
  15   chr15_5655782     AAsi    G    C        0      0        2 
  15   chr15_5655782     AKia    G    C        0      0        2 
  15   chr15_5655782     AOna    G    C        0      0        2 
  15   chr15_5655782     ASom    G    C        0      0        2 
  15   chr15_5655782     HCab    G    C        1      2        2 
  15   chr15_5655782     HPrz    G    C        1      2        2 
  15   chr15_5655782     ZBoe    G    C        0      0        2 
  15   chr15_5655782     ZGre    G    C        0      0        2 
  15   chr15_5655782     ZHar    G    C        0      0        2 
  15   chr15_5655782   Sample    G    C        0      0        2 
  15   chr15_5657436     AAsi    A    G        0      0        2 
  15   chr15_5657436     AKia    A    G        0      0        2 
  15   chr15_5657436     AOna    A    G        0      0        2 
  15   chr15_5657436     ASom    A    G        1      2        2 
  15   chr15_5657436     HCab    A    G        0      0        2 
  15   chr15_5657436     HPrz    A    G        0      0        2 
  15   chr15_5657436     ZBoe    A    G        0      0        2 
  15   chr15_5657436     ZGre    A    G        0      0        2 
  15   chr15_5657436     ZHar    A    G        0      0        2 
  15   chr15_5657436   Sample    A    G        0      0        2 
  15   chr15_5664771     AAsi    T    A        1      2        2 
  15   chr15_5664771     AKia    T    A        0      0        2 
  15   chr15_5664771     AOna    T    A        0      0        2 
  15   chr15_5664771     ASom    T    A        1      2        2 
  15   chr15_5664771     HCab    T    A        0      0        2 
  15   chr15_5664771     HPrz    T    A        0      0        2 
  15   chr15_5664771     ZBoe    T    A        0      0        2 
  15   chr15_5664771     ZGre    T    A        0      0        2 
  15   chr15_5664771     ZHar    T    A        0      0        2 
  15   chr15_5664771   Sample    T    A        1      2        2 
  15   chr15_5695210     AAsi    C    T        0      0        2 
  15   chr15_5695210     AKia    C    T        0      0        2 
  15   chr15_5695210     AOna    C    T        0      0        2 
  15   chr15_5695210     ASom    C    T        0      0        2 
  15   chr15_5695210     HCab    C    T        0      0        2 
  15   chr15_5695210     HPrz    C    T        0      0        2 
  15   chr15_5695210     ZBoe    C    T        0      0        2 
  15   chr15_5695210     ZGre    C    T        0      0        2 
  15   chr15_5695210     ZHar    C    T        1      2        2 
  15   chr15_5695210   Sample    C    T        0      0        2 
  15   chr15_5710812     AAsi    G    T        0      0        2 
  15   chr15_5710812     AKia    G    T        0      0        2 
  15   chr15_5710812     AOna    G    T        0      0        2 
  15   chr15_5710812     ASom    G    T        0      0        2 
  15   chr15_5710812     HCab    G    T        0      0        2 
  15   chr15_5710812     HPrz    G    T        0      0        2 
  15   chr15_5710812     ZBoe    G    T        1      2        2 
  15   chr15_5710812     ZGre    G    T        0      0        2 
  15   chr15_5710812     ZHar    G    T        0      0        2 
  15   chr15_5710812   Sample    G    T        0      0        2 
  15   chr15_5712613     AAsi    G    T        0      0        2 
  15   chr15_5712613     AKia    G    T        0      0        2 
  15   chr15_5712613     AOna    G    T        0      0        2 
  15   chr15_5712613     ASom    G    T        0      0        2 
  15   chr15_5712613     HCab    G    T        0      0        2 
  15   chr15_5712613     HPrz    G    T        0      0        2 
  15   chr15_5712613     ZBoe    G    T      0.5      1        2 
  15   chr15_5712613     ZGre    G    T        0      0        2 
  15   chr15_5712613     ZHar    G    T        0      0        2 
  15   chr15_5712613   Sample    G    T        0      0        2 
  15   chr15_5722599     AAsi    A    G        0      0        2 
  15   chr15_5722599     AKia    A    G        0      0        2 
  15   chr15_5722599     AOna    A    G        0      0        2 
  15   chr15_5722599     ASom    A    G      0.5      1        2 
  15   chr15_5722599     HCab    A    G        0      0        2 
  15   chr15_5722599     HPrz    A    G        0      0        2 
  15   chr15_5722599     ZBoe    A    G        0      0        2 
  15   chr15_5722599     ZGre    A    G        0      0        2 
  15   chr15_5722599     ZHar    A    G        0      0        2 
  15   chr15_5722599   Sample    A    G        0      0        2 
  15   chr15_5724386     AAsi    G    A        0      0        2 
  15   chr15_5724386     AKia    G    A        0      0        2 
  15   chr15_5724386     AOna    G    A        0      0        2 
  15   chr15_5724386     ASom    G    A        0      0        2 
  15   chr15_5724386     HCab    G    A        0      0        2 
  15   chr15_5724386     HPrz    G    A        0      0        2 
  15   chr15_5724386     ZBoe    G    A        0      0        2 
  15   chr15_5724386     ZGre    G    A        0      0        2 
  15   chr15_5724386     ZHar    G    A      0.5      1        2 
  15   chr15_5724386   Sample    G    A        0      0        2 
  15   chr15_5728793     AAsi    C    T        0      0        2 
  15   chr15_5728793     AKia    C    T        0      0        2 
  15   chr15_5728793     AOna    C    T        1      2        2 
  15   chr15_5728793     ASom    C    T        0      0        2 
  15   chr15_5728793     HCab    C    T        0      0        2 
  15   chr15_5728793     HPrz    C    T        0      0        2 
  15   chr15_5728793     ZBoe    C    T        0      0        2 
  15   chr15_5728793     ZGre    C    T        0      0        2 
  15   chr15_5728793     ZHar    C    T        0      0        2 
  15   chr15_5728793   Sample    C    T        0      0        2 
  15   chr15_5728949     AAsi    G    A        0      0        2 
  15   chr15_5728949     AKia    G    A        0      0        2 
  15   chr15_5728949     AOna    G    A        0      0        2 
  15   chr15_5728949     ASom    G    A        0      0        2 
  15   chr15_5728949     HCab    G    A        1      2        2 
  15   chr15_5728949     HPrz    G    A        1      2        2 
  15   chr15_5728949     ZBoe    G    A        0      0        2 
  15   chr15_5728949     ZGre    G    A        0      0        2 
  15   chr15_5728949     ZHar    G    A        0      0        2 
  15   chr15_5728949   Sample    G    A        0      0        2 
  15   chr15_5729564     AAsi    T    C        0      0        2 
  15   chr15_5729564     AKia    T    C        0      0        2 
  15   chr15_5729564     AOna    T    C        0      0        2 
  15   chr15_5729564     ASom    T    C        0      0        2 
  15   chr15_5729564     HCab    T    C        0      0        2 
  15   chr15_5729564     HPrz    T    C        0      0        2 
  15   chr15_5729564     ZBoe    T    C        0      0        2 
  15   chr15_5729564     ZGre    T    C        0      0        2 
  15   chr15_5729564     ZHar    T    C        1      2        2 
  15   chr15_5729564   Sample    T    C        0      0        2 
  15   chr15_5731049     AAsi    A    G        0      0        2 
  15   chr15_5731049     AKia    A    G        1      2        2 
  15   chr15_5731049     AOna    A    G        0      0        2 
  15   chr15_5731049     ASom    A    G        0      0        2 
  15   chr15_5731049     HCab    A    G        0      0        2 
  15   chr15_5731049     HPrz    A    G        0      0        2 
  15   chr15_5731049     ZBoe    A    G        0      0        2 
  15   chr15_5731049     ZGre    A    G        0      0        2 
  15   chr15_5731049     ZHar    A    G        0      0        2 
  15   chr15_5731049   Sample    A    G        0      0        2 
  15   chr15_5734956     AAsi    A    C        0      0        2 
  15   chr15_5734956     AKia    A    C        0      0        2 
  15   chr15_5734956     AOna    A    C        0      0        2 
  15   chr15_5734956     ASom    A    C        0      0        2 
  15   chr15_5734956     HCab    A    C      0.5      1        2 
  15   chr15_5734956     HPrz    A    C        0      0        2 
  15   chr15_5734956     ZBoe    A    C        0      0        2 
  15   chr15_5734956     ZGre    A    C        0      0        2 
  15   chr15_5734956     ZHar    A    C        0      0        2 
  15   chr15_5734956   Sample    A    C        0      0        2 
  15   chr15_5739133     AAsi    T    C        0      0        2 
  15   chr15_5739133     AKia    T    C        0      0        2 
  15   chr15_5739133     AOna    T    C        0      0        2 
  15   chr15_5739133     ASom    T    C        0      0        2 
  15   chr15_5739133     HCab    T    C        0      0        2 
  15   chr15_5739133     HPrz    T    C        0      0        2 
  15   chr15_5739133     ZBoe    T    C        0      0        2 
  15   chr15_5739133     ZGre    T    C        1      2        2 
  15   chr15_5739133     ZHar    T    C        0      0        2 
  15   chr15_5739133   Sample    T    C        0      0        2 
  15   chr15_5742271     AAsi    G    A        0      0        2 
  15   chr15_5742271     AKia    G    A        0      0        2 
  15   chr15_5742271     AOna    G    A        0      0        2 
  15   chr15_5742271     ASom    G    A        0      0        2 
  15   chr15_5742271     HCab    G    A        1      2        2 
  15   chr15_5742271     HPrz    G    A      0.5      1        2 
  15   chr15_5742271     ZBoe    G    A        0      0        2 
  15   chr15_5742271     ZGre    G    A        0      0        2 
  15   chr15_5742271     ZHar    G    A        0      0        2 
  15   chr15_5742271   Sample    G    A        0      0        2 
  15   chr15_5747876     AAsi    A    G        0      0        2 
  15   chr15_5747876     AKia    A    G        0      0        2 
  15   chr15_5747876     AOna    A    G        0      0        2 
  15   chr15_5747876     ASom    A    G        0      0        2 
  15   chr15_5747876     HCab    A    G        1      2        2 
  15   chr15_5747876     HPrz    A    G        1      2        2 
  15   chr15_5747876     ZBoe    A    G        0      0        2 
  15   chr15_5747876     ZGre    A    G        0      0        2 
  15   chr15_5747876     ZHar    A    G        0      0        2 
  15   chr15_5747876   Sample    A    G        0      0        2 
  15   chr15_5752663     AAsi    C    T        0      0        2 
  15   chr15_5752663     AKia    C    T        0      0        2 
  15   chr15_5752663     AOna    C    T        0      0        2 
  15   chr15_5752663     ASom    C    T        0      0        2 
  15   chr15_5752663     HCab    C    T        1      2        2 
  15   chr15_5752663     HPrz    C    T        1      2        2 
  15   chr15_5752663     ZBoe    C    T        0      0        2 
  15   chr15_5752663     ZGre    C    T        0      0        2 
  15   chr15_5752663     ZHar    C    T        0      0        2 
  15   chr15_5752663   Sample    C    T        0      0        2 
  15   chr15_5759986     AAsi    G    C        0      0        2 
  15   chr15_5759986     AKia    G    C        0      0        2 
  15   chr15_5759986     AOna    G    C        1      2        2 
  15   chr15_5759986     ASom    G    C        0      0        2 
  15   chr15_5759986     HCab    G    C        0      0        2 
  15   chr15_5759986     HPrz    G    C        0      0        2 
  15   chr15_5759986     ZBoe    G    C        0      0        2 
  15   chr15_5759986     ZGre    G    C        0      0        2 
  15   chr15_5759986     ZHar    G    C        0      0        2 
  15   chr15_5759986   Sample    G    C        0      0        2 
  15   chr15_5762178     AAsi    C    T        0      0        2 
  15   chr15_5762178     AKia    C    T        0      0        2 
  15   chr15_5762178     AOna    C    T        0      0        2 
  15   chr15_5762178     ASom    C    T        0      0        2 
  15   chr15_5762178     HCab    C    T        1      2        2 
  15   chr15_5762178     HPrz    C    T        1      2        2 
  15   chr15_5762178     ZBoe    C    T        0      0        2 
  15   chr15_5762178     ZGre    C    T        0      0        2 
  15   chr15_5762178     ZHar    C    T        0      0        2 
  15   chr15_5762178   Sample    C    T        0      0        2 
  15   chr15_5769313     AAsi    A    C        0      0        2 
  15   chr15_5769313     AKia    A    C        0      0        2 
  15   chr15_5769313     AOna    A    C        0      0        2 
  15   chr15_5769313     ASom    A    C        0      0        2 
  15   chr15_5769313     HCab    A    C        1      2        2 
  15   chr15_5769313     HPrz    A    C        1      2        2 
  15   chr15_5769313     ZBoe    A    C        0      0        2 
  15   chr15_5769313     ZGre    A    C        0      0        2 
  15   chr15_5769313     ZHar    A    C        0      0        2 
  15   chr15_5769313   Sample    A    C        0      0        2 
  15   chr15_5774692     AAsi    C    A        1      2        2 
  15   chr15_5774692     AKia    C    A        1      2        2 
  15   chr15_5774692     AOna    C    A        1      2        2 
  15   chr15_5774692     ASom    C    A        1      2        2 
  15   chr15_5774692     HCab    C    A        0      0        2 
  15   chr15_5774692     HPrz    C    A        0      0        2 
  15   chr15_5774692     ZBoe    C    A        0      0        2 
  15   chr15_5774692     ZGre    C    A        0      0        2 
  15   chr15_5774692     ZHar    C    A        0      0        2 
  15   chr15_5774692   Sample    C    A        1      2        2 
  15   chr15_5776087     AAsi    C    A        0      0        2 
  15   chr15_5776087     AKia    C    A        0      0        2 
  15   chr15_5776087     AOna    C    A        0      0        2 
  15   chr15_5776087     ASom    C    A        0      0        2 
  15   chr15_5776087     HCab    C    A        0      0        2 
  15   chr15_5776087     HPrz    C    A        0      0        2 
  15   chr15_5776087     ZBoe    C    A        0      0        2 
  15   chr15_5776087     ZGre    C    A        0      0        2 
  15   chr15_5776087     ZHar    C    A      0.5      1        2 
  15   chr15_5776087   Sample    C    A        0      0        2 
  15   chr15_5776536     AAsi    G    A        0      0        2 
  15   chr15_5776536     AKia    G    A        0      0        2 
  15   chr15_5776536     AOna    G    A        0      0        2 
  15   chr15_5776536     ASom    G    A        0      0        2 
  15   chr15_5776536     HCab    G    A        0      0        2 
  15   chr15_5776536     HPrz    G    A        0      0        2 
  15   chr15_5776536     ZBoe    G    A        0      0        2 
  15   chr15_5776536     ZGre    G    A      0.5      1        2 
  15   chr15_5776536     ZHar    G    A        0      0        2 
  15   chr15_5776536   Sample    G    A        0      0        2 
  15   chr15_5781034     AAsi    G    A        0      0        2 
  15   chr15_5781034     AKia    G    A        0      0        2 
  15   chr15_5781034     AOna    G    A        0      0        2 
  15   chr15_5781034     ASom    G    A        0      0        2 
  15   chr15_5781034     HCab    G    A        0      0        2 
  15   chr15_5781034     HPrz    G    A        1      2        2 
  15   chr15_5781034     ZBoe    G    A        0      0        2 
  15   chr15_5781034     ZGre    G    A        0      0        2 
  15   chr15_5781034     ZHar    G    A        0      0        2 
  15   chr15_5781034   Sample    G    A        0      0        2 
  15   chr15_5792622     AAsi    A    G        0      0        2 
  15   chr15_5792622     AKia    A    G        0      0        2 
  15   chr15_5792622     AOna    A    G        0      0        2 
  15   chr15_5792622     ASom    A    G        1      2        2 
  15   chr15_5792622     HCab    A    G        0      0        2 
  15   chr15_5792622     HPrz    A    G        0      0        2 
  15   chr15_5792622     ZBoe    A    G        0      0        2 
  15   chr15_5792622     ZGre    A    G        0      0        2 
  15   chr15_5792622     ZHar    A    G        0      0        2 
  15   chr15_5792622   Sample    A    G        0      0        2 
  15   chr15_5801243     AAsi    A    T        0      0        2 
  15   chr15_5801243     AKia    A    T        0      0        2 
  15   chr15_5801243     AOna    A    T        0      0        2 
  15   chr15_5801243     ASom    A    T        0      0        2 
  15   chr15_5801243     HCab    A    T        0      0        2 
  15   chr15_5801243     HPrz    A    T        0      0        2 
  15   chr15_5801243     ZBoe    A    T        0      0        2 
  15   chr15_5801243     ZGre    A    T        0      0        2 
  15   chr15_5801243     ZHar    A    T      0.5      1        2 
  15   chr15_5801243   Sample    A    T        0      0        2 
  15   chr15_5805015     AAsi    A    G        0      0        2 
  15   chr15_5805015     AKia    A    G        0      0        2 
  15   chr15_5805015     AOna    A    G        0      0        2 
  15   chr15_5805015     ASom    A    G        0      0        2 
  15   chr15_5805015     HCab    A    G        1      2        2 
  15   chr15_5805015     HPrz    A    G        1      2        2 
  15   chr15_5805015     ZBoe    A    G        0      0        2 
  15   chr15_5805015     ZGre    A    G        1      2        2 
  15   chr15_5805015     ZHar    A    G        0      0        2 
  15   chr15_5805015   Sample    A    G        0      0        2 
  15   chr15_5809669     AAsi    A    G        0      0        2 
  15   chr15_5809669     AKia    A    G        0      0        2 
  15   chr15_5809669     AOna    A    G        0      0        2 
  15   chr15_5809669     ASom    A    G        0      0        2 
  15   chr15_5809669     HCab    A    G        0      0        2 
  15   chr15_5809669     HPrz    A    G      0.5      1        2 
  15   chr15_5809669     ZBoe    A    G        0      0        2 
  15   chr15_5809669     ZGre    A    G        0      0        2 
  15   chr15_5809669     ZHar    A    G        0      0        2 
  15   chr15_5809669   Sample    A    G        0      0        2 
  15   chr15_5811254     AAsi    T    C        0      0        2 
  15   chr15_5811254     AKia    T    C        0      0        2 
  15   chr15_5811254     AOna    T    C        0      0        2 
  15   chr15_5811254     ASom    T    C        0      0        2 
  15   chr15_5811254     HCab    T    C        0      0        2 
  15   chr15_5811254     HPrz    T    C        0      0        2 
  15   chr15_5811254     ZBoe    T    C        1      2        2 
  15   chr15_5811254     ZGre    T    C        0      0        2 
  15   chr15_5811254     ZHar    T    C        0      0        2 
  15   chr15_5811254   Sample    T    C        0      0        2 
  15   chr15_5815945     AAsi    T    C        0      0        2 
  15   chr15_5815945     AKia    T    C        0      0        2 
  15   chr15_5815945     AOna    T    C        0      0        2 
  15   chr15_5815945     ASom    T    C        0      0        2 
  15   chr15_5815945     HCab    T    C        0      0        2 
  15   chr15_5815945     HPrz    T    C        0      0        2 
  15   chr15_5815945     ZBoe    T    C        0      0        2 
  15   chr15_5815945     ZGre    T    C        1      2        2 
  15   chr15_5815945     ZHar    T    C        0      0        2 
  15   chr15_5815945   Sample    T    C        0      0        2 
  15   chr15_5821250     AAsi    A    G        1      2        2 
  15   chr15_5821250     AKia    A    G        0      0        2 
  15   chr15_5821250     AOna    A    G        0      0        2 
  15   chr15_5821250     ASom    A    G        1      2        2 
  15   chr15_5821250     HCab    A    G        0      0        2 
  15   chr15_5821250     HPrz    A    G        0      0        2 
  15   chr15_5821250     ZBoe    A    G        0      0        2 
  15   chr15_5821250     ZGre    A    G        0      0        2 
  15   chr15_5821250     ZHar    A    G        0      0        2 
  15   chr15_5821250   Sample    A    G        1      2        2 
  15   chr15_5834547     AAsi    C    T        0      0        2 
  15   chr15_5834547     AKia    C    T        0      0        2 
  15   chr15_5834547     AOna    C    T        0      0        2 
  15   chr15_5834547     ASom    C    T        0      0        2 
  15   chr15_5834547     HCab    C    T        0      0        2 
  15   chr15_5834547     HPrz    C    T        0      0        2 
  15   chr15_5834547     ZBoe    C    T        0      0        2 
  15   chr15_5834547     ZGre    C    T        0      0        2 
  15   chr15_5834547     ZHar    C    T        1      2        2 
  15   chr15_5834547   Sample    C    T        0      0        2 
  15   chr15_5840120     AAsi    G    C        0      0        2 
  15   chr15_5840120     AKia    G    C        0      0        2 
  15   chr15_5840120     AOna    G    C        0      0        2 
  15   chr15_5840120     ASom    G    C        0      0        2 
  15   chr15_5840120     HCab    G    C        0      0        2 
  15   chr15_5840120     HPrz    G    C        1      2        2 
  15   chr15_5840120     ZBoe    G    C        0      0        2 
  15   chr15_5840120     ZGre    G    C        0      0        2 
  15   chr15_5840120     ZHar    G    C        0      0        2 
  15   chr15_5840120   Sample    G    C        0      0        2 
  15   chr15_5844844     AAsi    A    C        0      0        2 
  15   chr15_5844844     AKia    A    C        0      0        2 
  15   chr15_5844844     AOna    A    C        0      0        2 
  15   chr15_5844844     ASom    A    C        0      0        2 
  15   chr15_5844844     HCab    A    C        0      0        2 
  15   chr15_5844844     HPrz    A    C        0      0        2 
  15   chr15_5844844     ZBoe    A    C        0      0        2 
  15   chr15_5844844     ZGre    A    C        0      0        2 
  15   chr15_5844844     ZHar    A    C        1      2        2 
  15   chr15_5844844   Sample    A    C        0      0        2 
  15   chr15_5865044     AAsi    A    G        0      0        2 
  15   chr15_5865044     AKia    A    G        0      0        2 
  15   chr15_5865044     AOna    A    G        0      0        2 
  15   chr15_5865044     ASom    A    G        0      0        2 
  15   chr15_5865044     HCab    A    G        0      0        2 
  15   chr15_5865044     HPrz    A    G        0      0        2 
  15   chr15_5865044     ZBoe    A    G      0.5      1        2 
  15   chr15_5865044     ZGre    A    G        0      0        2 
  15   chr15_5865044     ZHar    A    G        0      0        2 
  15   chr15_5865044   Sample    A    G        0      0        2 
  15   chr15_5865113     AAsi    A    C        0      0        2 
  15   chr15_5865113     AKia    A    C        0      0        2 
  15   chr15_5865113     AOna    A    C        0      0        2 
  15   chr15_5865113     ASom    A    C        0      0        2 
  15   chr15_5865113     HCab    A    C        1      2        2 
  15   chr15_5865113     HPrz    A    C        1      2        2 
  15   chr15_5865113     ZBoe    A    C        0      0        2 
  15   chr15_5865113     ZGre    A    C        0      0        2 
  15   chr15_5865113     ZHar    A    C        0      0        2 
  15   chr15_5865113   Sample    A    C        0      0        2 
  15   chr15_5877755     AAsi    A    G        0      0        2 
  15   chr15_5877755     AKia    A    G        0      0        2 
  15   chr15_5877755     AOna    A    G        0      0        2 
  15   chr15_5877755     ASom    A    G        0      0        2 
  15   chr15_5877755     HCab    A    G        0      0        2 
  15   chr15_5877755     HPrz    A    G        0      0        2 
  15   chr15_5877755     ZBoe    A    G        0      0        2 
  15   chr15_5877755     ZGre    A    G        0      0        2 
  15   chr15_5877755     ZHar    A    G        1      2        2 
  15   chr15_5877755   Sample    A    G        0      0        2 
  15   chr15_5891122     AAsi    C    G        0      0        2 
  15   chr15_5891122     AKia    C    G        0      0        2 
  15   chr15_5891122     AOna    C    G        0      0        2 
  15   chr15_5891122     ASom    C    G        0      0        2 
  15   chr15_5891122     HCab    C    G        1      2        2 
  15   chr15_5891122     HPrz    C    G        1      2        2 
  15   chr15_5891122     ZBoe    C    G        0      0        2 
  15   chr15_5891122     ZGre    C    G        0      0        2 
  15   chr15_5891122     ZHar    C    G        0      0        2 
  15   chr15_5891122   Sample    C    G        0      0        2 
  15   chr15_5900742     AAsi    T    C        1      2        2 
  15   chr15_5900742     AKia    T    C        0      0        2 
  15   chr15_5900742     AOna    T    C        0      0        2 
  15   chr15_5900742     ASom    T    C        1      2        2 
  15   chr15_5900742     HCab    T    C        0      0        2 
  15   chr15_5900742     HPrz    T    C        0      0        2 
  15   chr15_5900742     ZBoe    T    C        0      0        2 
  15   chr15_5900742     ZGre    T    C        0      0        2 
  15   chr15_5900742     ZHar    T    C        0      0        2 
  15   chr15_5900742   Sample    T    C        1      2        2 
  15   chr15_5909544     AAsi    G    A        1      2        2 
  15   chr15_5909544     AKia    G    A        0      0        2 
  15   chr15_5909544     AOna    G    A        0      0        2 
  15   chr15_5909544     ASom    G    A        0      0        2 
  15   chr15_5909544     HCab    G    A        0      0        2 
  15   chr15_5909544     HPrz    G    A        0      0        2 
  15   chr15_5909544     ZBoe    G    A        0      0        2 
  15   chr15_5909544     ZGre    G    A        0      0        2 
  15   chr15_5909544     ZHar    G    A        0      0        2 
  15   chr15_5909544   Sample    G    A        1      2        2 
  15   chr15_5921166     AAsi    T    C        0      0        2 
  15   chr15_5921166     AKia    T    C        0      0        2 
  15   chr15_5921166     AOna    T    C        0      0        2 
  15   chr15_5921166     ASom    T    C        0      0        2 
  15   chr15_5921166     HCab    T    C        1      2        2 
  15   chr15_5921166     HPrz    T    C        1      2        2 
  15   chr15_5921166     ZBoe    T    C        0      0        2 
  15   chr15_5921166     ZGre    T    C        0      0        2 
  15   chr15_5921166     ZHar    T    C        0      0        2 
  15   chr15_5921166   Sample    T    C        0      0        2 
  15   chr15_5925812     AAsi    T    C        0      0        2 
  15   chr15_5925812     AKia    T    C        0      0        2 
  15   chr15_5925812     AOna    T    C        0      0        2 
  15   chr15_5925812     ASom    T    C        0      0        2 
  15   chr15_5925812     HCab    T    C        0      0        2 
  15   chr15_5925812     HPrz    T    C        0      0        2 
  15   chr15_5925812     ZBoe    T    C        0      0        2 
  15   chr15_5925812     ZGre    T    C        1      2        2 
  15   chr15_5925812     ZHar    T    C        0      0        2 
  15   chr15_5925812   Sample    T    C        0      0        2 
  15   chr15_5929155     AAsi    T    C        0      0        2 
  15   chr15_5929155     AKia    T    C        0      0        2 
  15   chr15_5929155     AOna    T    C        0      0        2 
  15   chr15_5929155     ASom    T    C        0      0        2 
  15   chr15_5929155     HCab    T    C        0      0        2 
  15   chr15_5929155     HPrz    T    C        0      0        2 
  15   chr15_5929155     ZBoe    T    C        0      0        2 
  15   chr15_5929155     ZGre    T    C      0.5      1        2 
  15   chr15_5929155     ZHar    T    C        0      0        2 
  15   chr15_5929155   Sample    T    C        0      0        2 
  15   chr15_5934687     AAsi    T    C        0      0        2 
  15   chr15_5934687     AKia    T    C        0      0        2 
  15   chr15_5934687     AOna    T    C        0      0        2 
  15   chr15_5934687     ASom    T    C        0      0        2 
  15   chr15_5934687     HCab    T    C        0      0        2 
  15   chr15_5934687     HPrz    T    C        0      0        2 
  15   chr15_5934687     ZBoe    T    C        1      2        2 
  15   chr15_5934687     ZGre    T    C        0      0        2 
  15   chr15_5934687     ZHar    T    C        0      0        2 
  15   chr15_5934687   Sample    T    C        0      0        2 
  15   chr15_5936011     AAsi    A    G        0      0        2 
  15   chr15_5936011     AKia    A    G        0      0        2 
  15   chr15_5936011     AOna    A    G        0      0        2 
  15   chr15_5936011     ASom    A    G        0      0        2 
  15   chr15_5936011     HCab    A    G        1      2        2 
  15   chr15_5936011     HPrz    A    G        1      2        2 
  15   chr15_5936011     ZBoe    A    G        0      0        2 
  15   chr15_5936011     ZGre    A    G        0      0        2 
  15   chr15_5936011     ZHar    A    G        0      0        2 
  15   chr15_5936011   Sample    A    G        0      0        2 
  15   chr15_5943904     AAsi    T    C        0      0        2 
  15   chr15_5943904     AKia    T    C        0      0        2 
  15   chr15_5943904     AOna    T    C        0      0        2 
  15   chr15_5943904     ASom    T    C        0      0        2 
  15   chr15_5943904     HCab    T    C        1      2        2 
  15   chr15_5943904     HPrz    T    C        1      2        2 
  15   chr15_5943904     ZBoe    T    C        0      0        2 
  15   chr15_5943904     ZGre    T    C        0      0        2 
  15   chr15_5943904     ZHar    T    C        0      0        2 
  15   chr15_5943904   Sample    T    C        0      0        2 
  15   chr15_5946974     AAsi    C    T        0      0        2 
  15   chr15_5946974     AKia    C    T        1      2        2 
  15   chr15_5946974     AOna    C    T        0      0        2 
  15   chr15_5946974     ASom    C    T        0      0        2 
  15   chr15_5946974     HCab    C    T        0      0        2 
  15   chr15_5946974     HPrz    C    T        0      0        2 
  15   chr15_5946974     ZBoe    C    T        0      0        2 
  15   chr15_5946974     ZGre    C    T        0      0        2 
  15   chr15_5946974     ZHar    C    T        0      0        2 
  15   chr15_5946974   Sample    C    T        0      0        2 
  15   chr15_5949173     AAsi    C    T        0      0        2 
  15   chr15_5949173     AKia    C    T        0      0        2 
  15   chr15_5949173     AOna    C    T        0      0        2 
  15   chr15_5949173     ASom    C    T        0      0        2 
  15   chr15_5949173     HCab    C    T        0      0        2 
  15   chr15_5949173     HPrz    C    T      0.5      1        2 
  15   chr15_5949173     ZBoe    C    T        0      0        2 
  15   chr15_5949173     ZGre    C    T        0      0        2 
  15   chr15_5949173     ZHar    C    T        0      0        2 
  15   chr15_5949173   Sample    C    T        0      0        2 
  15   chr15_5958681     AAsi    T    C        0      0        2 
  15   chr15_5958681     AKia    T    C        0      0        2 
  15   chr15_5958681     AOna    T    C        0      0        2 
  15   chr15_5958681     ASom    T    C        0      0        2 
  15   chr15_5958681     HCab    T    C      0.5      1        2 
  15   chr15_5958681     HPrz    T    C        0      0        2 
  15   chr15_5958681     ZBoe    T    C        0      0        2 
  15   chr15_5958681     ZGre    T    C        0      0        2 
  15   chr15_5958681     ZHar    T    C        0      0        2 
  15   chr15_5958681   Sample    T    C        0      0        2 
  15   chr15_5958941     AAsi    A    G        0      0        2 
  15   chr15_5958941     AKia    A    G        0      0        2 
  15   chr15_5958941     AOna    A    G        0      0        2 
  15   chr15_5958941     ASom    A    G        0      0        2 
  15   chr15_5958941     HCab    A    G        0      0        2 
  15   chr15_5958941     HPrz    A    G        0      0        2 
  15   chr15_5958941     ZBoe    A    G        0      0        2 
  15   chr15_5958941     ZGre    A    G        0      0        2 
  15   chr15_5958941     ZHar    A    G        1      2        2 
  15   chr15_5958941   Sample    A    G        0      0        2 
  15   chr15_5962464     AAsi    G    A        0      0        2 
  15   chr15_5962464     AKia    G    A        1      2        2 
  15   chr15_5962464     AOna    G    A        1      2        2 
  15   chr15_5962464     ASom    G    A        0      0        2 
  15   chr15_5962464     HCab    G    A        0      0        2 
  15   chr15_5962464     HPrz    G    A        0      0        2 
  15   chr15_5962464     ZBoe    G    A        0      0        2 
  15   chr15_5962464     ZGre    G    A        0      0        2 
  15   chr15_5962464     ZHar    G    A        0      0        2 
  15   chr15_5962464   Sample    G    A        0      0        2 
  15   chr15_5963720     AAsi    A    C        0      0        2 
  15   chr15_5963720     AKia    A    C        0      0        2 
  15   chr15_5963720     AOna    A    C        0      0        2 
  15   chr15_5963720     ASom    A    C        0      0        2 
  15   chr15_5963720     HCab    A    C      0.5      1        2 
  15   chr15_5963720     HPrz    A    C      0.5      1        2 
  15   chr15_5963720     ZBoe    A    C        0      0        2 
  15   chr15_5963720     ZGre    A    C        0      0        2 
  15   chr15_5963720     ZHar    A    C        0      0        2 
  15   chr15_5963720   Sample    A    C        0      0        2 
  15   chr15_5966162     AAsi    A    G        0      0        2 
  15   chr15_5966162     AKia    A    G        0      0        2 
  15   chr15_5966162     AOna    A    G        0      0        2 
  15   chr15_5966162     ASom    A    G        0      0        2 
  15   chr15_5966162     HCab    A    G        0      0        2 
  15   chr15_5966162     HPrz    A    G      0.5      1        2 
  15   chr15_5966162     ZBoe    A    G        0      0        2 
  15   chr15_5966162     ZGre    A    G        0      0        2 
  15   chr15_5966162     ZHar    A    G        0      0        2 
  15   chr15_5966162   Sample    A    G        0      0        2 
  15   chr15_5967044     AAsi    A    G        0      0        2 
  15   chr15_5967044     AKia    A    G        0      0        2 
  15   chr15_5967044     AOna    A    G        1      2        2 
  15   chr15_5967044     ASom    A    G        0      0        2 
  15   chr15_5967044     HCab    A    G        0      0        2 
  15   chr15_5967044     HPrz    A    G        0      0        2 
  15   chr15_5967044     ZBoe    A    G        1      2        2 
  15   chr15_5967044     ZGre    A    G        0      0        2 
  15   chr15_5967044     ZHar    A    G        1      2        2 
  15   chr15_5967044   Sample    A    G        0      0        2 
  15   chr15_5968871     AAsi    C    T        1      2        2 
  15   chr15_5968871     AKia    C    T        1      2        2 
  15   chr15_5968871     AOna    C    T        0      0        2 
  15   chr15_5968871     ASom    C    T        1      2        2 
  15   chr15_5968871     HCab    C    T        0      0        2 
  15   chr15_5968871     HPrz    C    T        0      0        2 
  15   chr15_5968871     ZBoe    C    T        0      0        2 
  15   chr15_5968871     ZGre    C    T        0      0        2 
  15   chr15_5968871     ZHar    C    T        0      0        2 
  15   chr15_5968871   Sample    C    T        0      0        2 
  15   chr15_5969372     AAsi    A    G        0      0        2 
  15   chr15_5969372     AKia    A    G        0      0        2 
  15   chr15_5969372     AOna    A    G        0      0        2 
  15   chr15_5969372     ASom    A    G        1      2        2 
  15   chr15_5969372     HCab    A    G        0      0        2 
  15   chr15_5969372     HPrz    A    G        0      0        2 
  15   chr15_5969372     ZBoe    A    G        0      0        2 
  15   chr15_5969372     ZGre    A    G        0      0        2 
  15   chr15_5969372     ZHar    A    G        0      0        2 
  15   chr15_5969372   Sample    A    G        0      0        2 
  15   chr15_5970662     AAsi    G    A        0      0        2 
  15   chr15_5970662     AKia    G    A        0      0        2 
  15   chr15_5970662     AOna    G    A        0      0        2 
  15   chr15_5970662     ASom    G    A        0      0        2 
  15   chr15_5970662     HCab    G    A        1      2        2 
  15   chr15_5970662     HPrz    G    A        1      2        2 
  15   chr15_5970662     ZBoe    G    A        0      0        2 
  15   chr15_5970662     ZGre    G    A        0      0        2 
  15   chr15_5970662     ZHar    G    A        0      0        2 
  15   chr15_5970662   Sample    G    A        0      0        2 
  15   chr15_5974508     AAsi    C    T        0      0        2 
  15   chr15_5974508     AKia    C    T        0      0        2 
  15   chr15_5974508     AOna    C    T        0      0        2 
  15   chr15_5974508     ASom    C    T        0      0        2 
  15   chr15_5974508     HCab    C    T        0      0        2 
  15   chr15_5974508     HPrz    C    T        0      0        2 
  15   chr15_5974508     ZBoe    C    T        0      0        2 
  15   chr15_5974508     ZGre    C    T        1      2        2 
  15   chr15_5974508     ZHar    C    T        0      0        2 
  15   chr15_5974508   Sample    C    T        0      0        2 
  15   chr15_5978917     AAsi    C    T        0      0        2 
  15   chr15_5978917     AKia    C    T        0      0        2 
  15   chr15_5978917     AOna    C    T        0      0        2 
  15   chr15_5978917     ASom    C    T        0      0        2 
  15   chr15_5978917     HCab    C    T        0      0        2 
  15   chr15_5978917     HPrz    C    T        0      0        2 
  15   chr15_5978917     ZBoe    C    T        0      0        2 
  15   chr15_5978917     ZGre    C    T        0      0        2 
  15   chr15_5978917     ZHar    C    T        1      2        2 
  15   chr15_5978917   Sample    C    T        0      0        2 
  15   chr15_5980583     AAsi    T    C        0      0        2 
  15   chr15_5980583     AKia    T    C        0      0        2 
  15   chr15_5980583     AOna    T    C        0      0        2 
  15   chr15_5980583     ASom    T    C        0      0        2 
  15   chr15_5980583     HCab    T    C        0      0        2 
  15   chr15_5980583     HPrz    T    C      0.5      1        2 
  15   chr15_5980583     ZBoe    T    C        0      0        2 
  15   chr15_5980583     ZGre    T    C        0      0        2 
  15   chr15_5980583     ZHar    T    C        0      0        2 
  15   chr15_5980583   Sample    T    C        0      0        2 
  15   chr15_5988623     AAsi    G    A        0      0        2 
  15   chr15_5988623     AKia    G    A        0      0        2 
  15   chr15_5988623     AOna    G    A        0      0        2 
  15   chr15_5988623     ASom    G    A        0      0        2 
  15   chr15_5988623     HCab    G    A      0.5      1        2 
  15   chr15_5988623     HPrz    G    A        0      0        2 
  15   chr15_5988623     ZBoe    G    A        0      0        2 
  15   chr15_5988623     ZGre    G    A        0      0        2 
  15   chr15_5988623     ZHar    G    A        0      0        2 
  15   chr15_5988623   Sample    G    A        0      0        2 
  15   chr15_5990095     AAsi    T    C        0      0        2 
  15   chr15_5990095     AKia    T    C        0      0        2 
  15   chr15_5990095     AOna    T    C        0      0        2 
  15   chr15_5990095     ASom    T    C        0      0        2 
  15   chr15_5990095     HCab    T    C        0      0        2 
  15   chr15_5990095     HPrz    T    C        0      0        2 
  15   chr15_5990095     ZBoe    T    C        0      0        2 
  15   chr15_5990095     ZGre    T    C        0      0        2 
  15   chr15_5990095     ZHar    T    C      0.5      1        2 
  15   chr15_5990095   Sample    T    C        0      0        2 
  15   chr15_5990123     AAsi    T    A        0      0        2 
  15   chr15_5990123     AKia    T    A        0      0        2 
  15   chr15_5990123     AOna    T    A        0      0        2 
  15   chr15_5990123     ASom    T    A        0      0        2 
  15   chr15_5990123     HCab    T    A        0      0        2 
  15   chr15_5990123     HPrz    T    A        0      0        2 
  15   chr15_5990123     ZBoe    T    A        0      0        2 
  15   chr15_5990123     ZGre    T    A      0.5      1        2 
  15   chr15_5990123     ZHar    T    A        0      0        2 
  15   chr15_5990123   Sample    T    A        0      0        2 
  15   chr15_5992275     AAsi    C    T        0      0        2 
  15   chr15_5992275     AKia    C    T        0      0        2 
  15   chr15_5992275     AOna    C    T        0      0        2 
  15   chr15_5992275     ASom    C    T        0      0        2 
  15   chr15_5992275     HCab    C    T        0      0        2 
  15   chr15_5992275     HPrz    C    T      0.5      1        2 
  15   chr15_5992275     ZBoe    C    T        0      0        2 
  15   chr15_5992275     ZGre    C    T        0      0        2 
  15   chr15_5992275     ZHar    C    T        0      0        2 
  15   chr15_5992275   Sample    C    T        0      0        2 
  15   chr15_5992976     AAsi    G    A        0      0        2 
  15   chr15_5992976     AKia    G    A        0      0        2 
  15   chr15_5992976     AOna    G    A        0      0        2 
  15   chr15_5992976     ASom    G    A        0      0        2 
  15   chr15_5992976     HCab    G    A        1      2        2 
  15   chr15_5992976     HPrz    G    A        1      2        2 
  15   chr15_5992976     ZBoe    G    A        0      0        2 
  15   chr15_5992976     ZGre    G    A        0      0        2 
  15   chr15_5992976     ZHar    G    A        0      0        2 
  15   chr15_5992976   Sample    G    A        0      0        2 
  15   chr15_6026268     AAsi    T    G      0.5      1        2 
  15   chr15_6026268     AKia    T    G        0      0        2 
  15   chr15_6026268     AOna    T    G        0      0        2 
  15   chr15_6026268     ASom    T    G        0      0        2 
  15   chr15_6026268     HCab    T    G        0      0        2 
  15   chr15_6026268     HPrz    T    G        0      0        2 
  15   chr15_6026268     ZBoe    T    G        0      0        2 
  15   chr15_6026268     ZGre    T    G        0      0        2 
  15   chr15_6026268     ZHar    T    G        0      0        2 
  15   chr15_6026268   Sample    T    G        1      2        2 
  15   chr15_6046296     AAsi    T    C        0      0        2 
  15   chr15_6046296     AKia    T    C        0      0        2 
  15   chr15_6046296     AOna    T    C        0      0        2 
  15   chr15_6046296     ASom    T    C        1      2        2 
  15   chr15_6046296     HCab    T    C        0      0        2 
  15   chr15_6046296     HPrz    T    C        0      0        2 
  15   chr15_6046296     ZBoe    T    C        0      0        2 
  15   chr15_6046296     ZGre    T    C        0      0        2 
  15   chr15_6046296     ZHar    T    C        0      0        2 
  15   chr15_6046296   Sample    T    C        0      0        2 
  15   chr15_6048652     AAsi    T    C        0      0        2 
  15   chr15_6048652     AKia    T    C        0      0        2 
  15   chr15_6048652     AOna    T    C        1      2        2 
  15   chr15_6048652     ASom    T    C        0      0        2 
  15   chr15_6048652     HCab    T    C        0      0        2 
  15   chr15_6048652     HPrz    T    C        0      0        2 
  15   chr15_6048652     ZBoe    T    C        1      2        2 
  15   chr15_6048652     ZGre    T    C        0      0        2 
  15   chr15_6048652     ZHar    T    C        1      2        2 
  15   chr15_6048652   Sample    T    C        1      2        2 
  15   chr15_6056877     AAsi    T    C      0.5      1        2 
  15   chr15_6056877     AKia    T    C        0      0        2 
  15   chr15_6056877     AOna    T    C        1      2        2 
  15   chr15_6056877     ASom    T    C        0      0        2 
  15   chr15_6056877     HCab    T    C        0      0        2 
  15   chr15_6056877     HPrz    T    C        0      0        2 
  15   chr15_6056877     ZBoe    T    C        0      0        2 
  15   chr15_6056877     ZGre    T    C        0      0        2 
  15   chr15_6056877     ZHar    T    C        0      0        2 
  15   chr15_6056877   Sample    T    C        0      0        2 
  15   chr15_6058081     AAsi    C    T        0      0        2 
  15   chr15_6058081     AKia    C    T        0      0        2 
  15   chr15_6058081     AOna    C    T        1      2        2 
  15   chr15_6058081     ASom    C    T        0      0        2 
  15   chr15_6058081     HCab    C    T        0      0        2 
  15   chr15_6058081     HPrz    C    T        0      0        2 
  15   chr15_6058081     ZBoe    C    T        0      0        2 
  15   chr15_6058081     ZGre    C    T        0      0        2 
  15   chr15_6058081     ZHar    C    T        0      0        2 
  15   chr15_6058081   Sample    C    T        0      0        2 
  15   chr15_6059399     AAsi    G    C        0      0        2 
  15   chr15_6059399     AKia    G    C        0      0        2 
  15   chr15_6059399     AOna    G    C        0      0        2 
  15   chr15_6059399     ASom    G    C        0      0        2 
  15   chr15_6059399     HCab    G    C      0.5      1        2 
  15   chr15_6059399     HPrz    G    C        1      2        2 
  15   chr15_6059399     ZBoe    G    C        0      0        2 
  15   chr15_6059399     ZGre    G    C        0      0        2 
  15   chr15_6059399     ZHar    G    C        0      0        2 
  15   chr15_6059399   Sample    G    C        0      0        2 
  15   chr15_6059783     AAsi    A    G        0      0        2 
  15   chr15_6059783     AKia    A    G        0      0        2 
  15   chr15_6059783     AOna    A    G        0      0        2 
  15   chr15_6059783     ASom    A    G        0      0        2 
  15   chr15_6059783     HCab    A    G        0      0        2 
  15   chr15_6059783     HPrz    A    G        0      0        2 
  15   chr15_6059783     ZBoe    A    G        0      0        2 
  15   chr15_6059783     ZGre    A    G        0      0        2 
  15   chr15_6059783     ZHar    A    G        1      2        2 
  15   chr15_6059783   Sample    A    G        0      0        2 
  15   chr15_6062991     AAsi    T    G        0      0        2 
  15   chr15_6062991     AKia    T    G        1      2        2 
  15   chr15_6062991     AOna    T    G        0      0        2 
  15   chr15_6062991     ASom    T    G        0      0        2 
  15   chr15_6062991     HCab    T    G        0      0        2 
  15   chr15_6062991     HPrz    T    G        0      0        2 
  15   chr15_6062991     ZBoe    T    G        0      0        2 
  15   chr15_6062991     ZGre    T    G        0      0        2 
  15   chr15_6062991     ZHar    T    G        0      0        2 
  15   chr15_6062991   Sample    T    G        0      0        2 
  15   chr15_6070781     AAsi    G    A      0.5      1        2 
  15   chr15_6070781     AKia    G    A        0      0        2 
  15   chr15_6070781     AOna    G    A        0      0        2 
  15   chr15_6070781     ASom    G    A        1      2        2 
  15   chr15_6070781     HCab    G    A        0      0        2 
  15   chr15_6070781     HPrz    G    A        0      0        2 
  15   chr15_6070781     ZBoe    G    A        0      0        2 
  15   chr15_6070781     ZGre    G    A        0      0        2 
  15   chr15_6070781     ZHar    G    A        0      0        2 
  15   chr15_6070781   Sample    G    A        1      2        2 
  15   chr15_6072896     AAsi    A    G        0      0        2 
  15   chr15_6072896     AKia    A    G        0      0        2 
  15   chr15_6072896     AOna    A    G        0      0        2 
  15   chr15_6072896     ASom    A    G        0      0        2 
  15   chr15_6072896     HCab    A    G        1      2        2 
  15   chr15_6072896     HPrz    A    G        1      2        2 
  15   chr15_6072896     ZBoe    A    G        0      0        2 
  15   chr15_6072896     ZGre    A    G        0      0        2 
  15   chr15_6072896     ZHar    A    G        0      0        2 
  15   chr15_6072896   Sample    A    G        0      0        2 
  15   chr15_6075954     AAsi    T    G        0      0        2 
  15   chr15_6075954     AKia    T    G        0      0        2 
  15   chr15_6075954     AOna    T    G        0      0        2 
  15   chr15_6075954     ASom    T    G        0      0        2 
  15   chr15_6075954     HCab    T    G        0      0        2 
  15   chr15_6075954     HPrz    T    G        0      0        2 
  15   chr15_6075954     ZBoe    T    G        0      0        2 
  15   chr15_6075954     ZGre    T    G        1      2        2 
  15   chr15_6075954     ZHar    T    G        0      0        2 
  15   chr15_6075954   Sample    T    G        0      0        2 
  15   chr15_6082717     AAsi    G    A        0      0        2 
  15   chr15_6082717     AKia    G    A        0      0        2 
  15   chr15_6082717     AOna    G    A        1      2        2 
  15   chr15_6082717     ASom    G    A        0      0        2 
  15   chr15_6082717     HCab    G    A        0      0        2 
  15   chr15_6082717     HPrz    G    A        0      0        2 
  15   chr15_6082717     ZBoe    G    A        0      0        2 
  15   chr15_6082717     ZGre    G    A        0      0        2 
  15   chr15_6082717     ZHar    G    A        0      0        2 
  15   chr15_6082717   Sample    G    A        0      0        2 
  15   chr15_6082726     AAsi    A    C        0      0        2 
  15   chr15_6082726     AKia    A    C        0      0        2 
  15   chr15_6082726     AOna    A    C        0      0        2 
  15   chr15_6082726     ASom    A    C        0      0        2 
  15   chr15_6082726     HCab    A    C        0      0        2 
  15   chr15_6082726     HPrz    A    C        0      0        2 
  15   chr15_6082726     ZBoe    A    C        0      0        2 
  15   chr15_6082726     ZGre    A    C        1      2        2 
  15   chr15_6082726     ZHar    A    C        0      0        2 
  15   chr15_6082726   Sample    A    C        0      0        2 
  15   chr15_6083129     AAsi    A    G        0      0        2 
  15   chr15_6083129     AKia    A    G        0      0        2 
  15   chr15_6083129     AOna    A    G        0      0        2 
  15   chr15_6083129     ASom    A    G        0      0        2 
  15   chr15_6083129     HCab    A    G        0      0        2 
  15   chr15_6083129     HPrz    A    G        0      0        2 
  15   chr15_6083129     ZBoe    A    G        0      0        2 
  15   chr15_6083129     ZGre    A    G        0      0        2 
  15   chr15_6083129     ZHar    A    G      0.5      1        2 
  15   chr15_6083129   Sample    A    G        0      0        2 
  15   chr15_6084886     AAsi    T    C      0.5      1        2 
  15   chr15_6084886     AKia    T    C        0      0        2 
  15   chr15_6084886     AOna    T    C        0      0        2 
  15   chr15_6084886     ASom    T    C        0      0        2 
  15   chr15_6084886     HCab    T    C        0      0        2 
  15   chr15_6084886     HPrz    T    C        0      0        2 
  15   chr15_6084886     ZBoe    T    C        0      0        2 
  15   chr15_6084886     ZGre    T    C        0      0        2 
  15   chr15_6084886     ZHar    T    C        0      0        2 
  15   chr15_6084886   Sample    T    C        1      2        2 
  15   chr15_6087736     AAsi    A    G      0.5      1        2 
  15   chr15_6087736     AKia    A    G        0      0        2 
  15   chr15_6087736     AOna    A    G        0      0        2 
  15   chr15_6087736     ASom    A    G        1      2        2 
  15   chr15_6087736     HCab    A    G        0      0        2 
  15   chr15_6087736     HPrz    A    G        0      0        2 
  15   chr15_6087736     ZBoe    A    G        0      0        2 
  15   chr15_6087736     ZGre    A    G        0      0        2 
  15   chr15_6087736     ZHar    A    G        0      0        2 
  15   chr15_6087736   Sample    A    G        0      0        2 
  15   chr15_6095922     AAsi    T    C        0      0        2 
  15   chr15_6095922     AKia    T    C        0      0        2 
  15   chr15_6095922     AOna    T    C        0      0        2 
  15   chr15_6095922     ASom    T    C        1      2        2 
  15   chr15_6095922     HCab    T    C        0      0        2 
  15   chr15_6095922     HPrz    T    C        0      0        2 
  15   chr15_6095922     ZBoe    T    C        0      0        2 
  15   chr15_6095922     ZGre    T    C        0      0        2 
  15   chr15_6095922     ZHar    T    C        0      0        2 
  15   chr15_6095922   Sample    T    C        0      0        2 
  15   chr15_6098916     AAsi    G    C        0      0        2 
  15   chr15_6098916     AKia    G    C        0      0        2 
  15   chr15_6098916     AOna    G    C        0      0        2 
  15   chr15_6098916     ASom    G    C        0      0        2 
  15   chr15_6098916     HCab    G    C        0      0        2 
  15   chr15_6098916     HPrz    G    C        0      0        2 
  15   chr15_6098916     ZBoe    G    C        0      0        2 
  15   chr15_6098916     ZGre    G    C        1      2        2 
  15   chr15_6098916     ZHar    G    C        0      0        2 
  15   chr15_6098916   Sample    G    C        0      0        2 
  15   chr15_6103012     AAsi    C    A        0      0        2 
  15   chr15_6103012     AKia    C    A        0      0        2 
  15   chr15_6103012     AOna    C    A        0      0        2 
  15   chr15_6103012     ASom    C    A        0      0        2 
  15   chr15_6103012     HCab    C    A        1      2        2 
  15   chr15_6103012     HPrz    C    A        1      2        2 
  15   chr15_6103012     ZBoe    C    A        0      0        2 
  15   chr15_6103012     ZGre    C    A        0      0        2 
  15   chr15_6103012     ZHar    C    A        0      0        2 
  15   chr15_6103012   Sample    C    A        0      0        2 
  15   chr15_6108776     AAsi    T    C        0      0        2 
  15   chr15_6108776     AKia    T    C        0      0        2 
  15   chr15_6108776     AOna    T    C        0      0        2 
  15   chr15_6108776     ASom    T    C        0      0        2 
  15   chr15_6108776     HCab    T    C        1      2        2 
  15   chr15_6108776     HPrz    T    C        1      2        2 
  15   chr15_6108776     ZBoe    T    C        0      0        2 
  15   chr15_6108776     ZGre    T    C        0      0        2 
  15   chr15_6108776     ZHar    T    C        0      0        2 
  15   chr15_6108776   Sample    T    C        0      0        2 
  15   chr15_6119114     AAsi    T    C        0      0        2 
  15   chr15_6119114     AKia    T    C        0      0        2 
  15   chr15_6119114     AOna    T    C        0      0        2 
  15   chr15_6119114     ASom    T    C        0      0        2 
  15   chr15_6119114     HCab    T    C        0      0        2 
  15   chr15_6119114     HPrz    T    C        0      0        2 
  15   chr15_6119114     ZBoe    T    C        0      0        2 
  15   chr15_6119114     ZGre    T    C      0.5      1        2 
  15   chr15_6119114     ZHar    T    C        0      0        2 
  15   chr15_6119114   Sample    T    C        0      0        2 
  15   chr15_6123267     AAsi    T    C        0      0        2 
  15   chr15_6123267     AKia    T    C        0      0        2 
  15   chr15_6123267     AOna    T    C        0      0        2 
  15   chr15_6123267     ASom    T    C        0      0        2 
  15   chr15_6123267     HCab    T    C        1      2        2 
  15   chr15_6123267     HPrz    T    C        1      2        2 
  15   chr15_6123267     ZBoe    T    C        0      0        2 
  15   chr15_6123267     ZGre    T    C        0      0        2 
  15   chr15_6123267     ZHar    T    C        0      0        2 
  15   chr15_6123267   Sample    T    C        0      0        2 
  15   chr15_6124280     AAsi    T    C      0.5      1        2 
  15   chr15_6124280     AKia    T    C        0      0        2 
  15   chr15_6124280     AOna    T    C        0      0        2 
  15   chr15_6124280     ASom    T    C        0      0        2 
  15   chr15_6124280     HCab    T    C        0      0        2 
  15   chr15_6124280     HPrz    T    C        0      0        2 
  15   chr15_6124280     ZBoe    T    C        0      0        2 
  15   chr15_6124280     ZGre    T    C        0      0        2 
  15   chr15_6124280     ZHar    T    C        1      2        2 
  15   chr15_6124280   Sample    T    C        0      0        2 
  15   chr15_6126240     AAsi    C    T        0      0        2 
  15   chr15_6126240     AKia    C    T        0      0        2 
  15   chr15_6126240     AOna    C    T        0      0        2 
  15   chr15_6126240     ASom    C    T        0      0        2 
  15   chr15_6126240     HCab    C    T        1      2        2 
  15   chr15_6126240     HPrz    C    T        1      2        2 
  15   chr15_6126240     ZBoe    C    T        0      0        2 
  15   chr15_6126240     ZGre    C    T        0      0        2 
  15   chr15_6126240     ZHar    C    T        0      0        2 
  15   chr15_6126240   Sample    C    T        0      0        2 
  15   chr15_6127034     AAsi    T    G        0      0        2 
  15   chr15_6127034     AKia    T    G        0      0        2 
  15   chr15_6127034     AOna    T    G        0      0        2 
  15   chr15_6127034     ASom    T    G        0      0        2 
  15   chr15_6127034     HCab    T    G        0      0        2 
  15   chr15_6127034     HPrz    T    G        0      0        2 
  15   chr15_6127034     ZBoe    T    G        0      0        2 
  15   chr15_6127034     ZGre    T    G        1      2        2 
  15   chr15_6127034     ZHar    T    G        0      0        2 
  15   chr15_6127034   Sample    T    G        0      0        2 
  15   chr15_6133395     AAsi    G    A        0      0        2 
  15   chr15_6133395     AKia    G    A        0      0        2 
  15   chr15_6133395     AOna    G    A        0      0        2 
  15   chr15_6133395     ASom    G    A        0      0        2 
  15   chr15_6133395     HCab    G    A        0      0        2 
  15   chr15_6133395     HPrz    G    A        0      0        2 
  15   chr15_6133395     ZBoe    G    A      0.5      1        2 
  15   chr15_6133395     ZGre    G    A        0      0        2 
  15   chr15_6133395     ZHar    G    A        0      0        2 
  15   chr15_6133395   Sample    G    A        0      0        2 
  15   chr15_6135840     AAsi    G    T        0      0        2 
  15   chr15_6135840     AKia    G    T        0      0        2 
  15   chr15_6135840     AOna    G    T        0      0        2 
  15   chr15_6135840     ASom    G    T        0      0        2 
  15   chr15_6135840     HCab    G    T        0      0        2 
  15   chr15_6135840     HPrz    G    T        0      0        2 
  15   chr15_6135840     ZBoe    G    T        0      0        2 
  15   chr15_6135840     ZGre    G    T        0      0        2 
  15   chr15_6135840     ZHar    G    T        1      2        2 
  15   chr15_6135840   Sample    G    T        0      0        2 
  15   chr15_6144143     AAsi    T    C        0      0        2 
  15   chr15_6144143     AKia    T    C        0      0        2 
  15   chr15_6144143     AOna    T    C        0      0        2 
  15   chr15_6144143     ASom    T    C        0      0        2 
  15   chr15_6144143     HCab    T    C        1      2        2 
  15   chr15_6144143     HPrz    T    C        1      2        2 
  15   chr15_6144143     ZBoe    T    C        0      0        2 
  15   chr15_6144143     ZGre    T    C        0      0        2 
  15   chr15_6144143     ZHar    T    C        0      0        2 
  15   chr15_6144143   Sample    T    C        0      0        2 
  15   chr15_6145215     AAsi    A    G        0      0        2 
  15   chr15_6145215     AKia    A    G        0      0        2 
  15   chr15_6145215     AOna    A    G        0      0        2 
  15   chr15_6145215     ASom    A    G        0      0        2 
  15   chr15_6145215     HCab    A    G        0      0        2 
  15   chr15_6145215     HPrz    A    G        0      0        2 
  15   chr15_6145215     ZBoe    A    G        0      0        2 
  15   chr15_6145215     ZGre    A    G        0      0        2 
  15   chr15_6145215     ZHar    A    G        1      2        2 
  15   chr15_6145215   Sample    A    G        0      0        2 
  15   chr15_6153965     AAsi    T    C        0      0        2 
  15   chr15_6153965     AKia    T    C        0      0        2 
  15   chr15_6153965     AOna    T    C        0      0        2 
  15   chr15_6153965     ASom    T    C        0      0        2 
  15   chr15_6153965     HCab    T    C        1      2        2 
  15   chr15_6153965     HPrz    T    C        1      2        2 
  15   chr15_6153965     ZBoe    T    C        0      0        2 
  15   chr15_6153965     ZGre    T    C        0      0        2 
  15   chr15_6153965     ZHar    T    C        0      0        2 
  15   chr15_6153965   Sample    T    C        0      0        2 
  15   chr15_6157889     AAsi    A    G        0      0        2 
  15   chr15_6157889     AKia    A    G        0      0        2 
  15   chr15_6157889     AOna    A    G        1      2        2 
  15   chr15_6157889     ASom    A    G        0      0        2 
  15   chr15_6157889     HCab    A    G        0      0        2 
  15   chr15_6157889     HPrz    A    G        0      0        2 
  15   chr15_6157889     ZBoe    A    G        0      0        2 
  15   chr15_6157889     ZGre    A    G        0      0        2 
  15   chr15_6157889     ZHar    A    G        0      0        2 
  15   chr15_6157889   Sample    A    G        0      0        2 
  15   chr15_6160311     AAsi    G    A        0      0        2 
  15   chr15_6160311     AKia    G    A        0      0        2 
  15   chr15_6160311     AOna    G    A        0      0        2 
  15   chr15_6160311     ASom    G    A        0      0        2 
  15   chr15_6160311     HCab    G    A        0      0        2 
  15   chr15_6160311     HPrz    G    A        0      0        2 
  15   chr15_6160311     ZBoe    G    A        0      0        2 
  15   chr15_6160311     ZGre    G    A        0      0        2 
  15   chr15_6160311     ZHar    G    A        1      2        2 
  15   chr15_6160311   Sample    G    A        0      0        2 
  15   chr15_6166856     AAsi    A    G        0      0        2 
  15   chr15_6166856     AKia    A    G        0      0        2 
  15   chr15_6166856     AOna    A    G        1      2        2 
  15   chr15_6166856     ASom    A    G        0      0        2 
  15   chr15_6166856     HCab    A    G        0      0        2 
  15   chr15_6166856     HPrz    A    G        0      0        2 
  15   chr15_6166856     ZBoe    A    G        0      0        2 
  15   chr15_6166856     ZGre    A    G        0      0        2 
  15   chr15_6166856     ZHar    A    G        0      0        2 
  15   chr15_6166856   Sample    A    G        0      0        2 
  15   chr15_6174618     AAsi    T    C        0      0        2 
  15   chr15_6174618     AKia    T    C        0      0        2 
  15   chr15_6174618     AOna    T    C        0      0        2 
  15   chr15_6174618     ASom    T    C        0      0        2 
  15   chr15_6174618     HCab    T    C        1      2        2 
  15   chr15_6174618     HPrz    T    C        1      2        2 
  15   chr15_6174618     ZBoe    T    C        0      0        2 
  15   chr15_6174618     ZGre    T    C        0      0        2 
  15   chr15_6174618     ZHar    T    C        0      0        2 
  15   chr15_6174618   Sample    T    C        0      0        2 
  15   chr15_6175221     AAsi    G    A        0      0        2 
  15   chr15_6175221     AKia    G    A        0      0        2 
  15   chr15_6175221     AOna    G    A        0      0        2 
  15   chr15_6175221     ASom    G    A      0.5      1        2 
  15   chr15_6175221     HCab    G    A        0      0        2 
  15   chr15_6175221     HPrz    G    A        0      0        2 
  15   chr15_6175221     ZBoe    G    A        0      0        2 
  15   chr15_6175221     ZGre    G    A        0      0        2 
  15   chr15_6175221     ZHar    G    A        0      0        2 
  15   chr15_6175221   Sample    G    A        0      0        2 
  15   chr15_6176645     AAsi    C    T        0      0        2 
  15   chr15_6176645     AKia    C    T        0      0        2 
  15   chr15_6176645     AOna    C    T        0      0        2 
  15   chr15_6176645     ASom    C    T        0      0        2 
  15   chr15_6176645     HCab    C    T        0      0        2 
  15   chr15_6176645     HPrz    C    T        0      0        2 
  15   chr15_6176645     ZBoe    C    T        0      0        2 
  15   chr15_6176645     ZGre    C    T        1      2        2 
  15   chr15_6176645     ZHar    C    T        0      0        2 
  15   chr15_6176645   Sample    C    T        0      0        2 
  15   chr15_6177766     AAsi    A    G        0      0        2 
  15   chr15_6177766     AKia    A    G        0      0        2 
  15   chr15_6177766     AOna    A    G        1      2        2 
  15   chr15_6177766     ASom    A    G        0      0        2 
  15   chr15_6177766     HCab    A    G        0      0        2 
  15   chr15_6177766     HPrz    A    G        0      0        2 
  15   chr15_6177766     ZBoe    A    G        0      0        2 
  15   chr15_6177766     ZGre    A    G        0      0        2 
  15   chr15_6177766     ZHar    A    G        0      0        2 
  15   chr15_6177766   Sample    A    G        0      0        2 
  15   chr15_6180279     AAsi    T    G        0      0        2 
  15   chr15_6180279     AKia    T    G        0      0        2 
  15   chr15_6180279     AOna    T    G        0      0        2 
  15   chr15_6180279     ASom    T    G        0      0        2 
  15   chr15_6180279     HCab    T    G        0      0        2 
  15   chr15_6180279     HPrz    T    G        0      0        2 
  15   chr15_6180279     ZBoe    T    G      0.5      1        2 
  15   chr15_6180279     ZGre    T    G        0      0        2 
  15   chr15_6180279     ZHar    T    G        0      0        2 
  15   chr15_6180279   Sample    T    G        0      0        2 
  15   chr15_6181305     AAsi    T    C        1      2        2 
  15   chr15_6181305     AKia    T    C        0      0        2 
  15   chr15_6181305     AOna    T    C        0      0        2 
  15   chr15_6181305     ASom    T    C        1      2        2 
  15   chr15_6181305     HCab    T    C        0      0        2 
  15   chr15_6181305     HPrz    T    C        0      0        2 
  15   chr15_6181305     ZBoe    T    C        0      0        2 
  15   chr15_6181305     ZGre    T    C        0      0        2 
  15   chr15_6181305     ZHar    T    C        0      0        2 
  15   chr15_6181305   Sample    T    C        1      2        2 
  15   chr15_6194102     AAsi    G    A        0      0        2 
  15   chr15_6194102     AKia    G    A      0.5      1        2 
  15   chr15_6194102     AOna    G    A        1      2        2 
  15   chr15_6194102     ASom    G    A        0      0        2 
  15   chr15_6194102     HCab    G    A        0      0        2 
  15   chr15_6194102     HPrz    G    A        0      0        2 
  15   chr15_6194102     ZBoe    G    A        0      0        2 
  15   chr15_6194102     ZGre    G    A        0      0        2 
  15   chr15_6194102     ZHar    G    A        0      0        2 
  15   chr15_6194102   Sample    G    A        0      0        2 
  15   chr15_6197592     AAsi    T    C        0      0        2 
  15   chr15_6197592     AKia    T    C        0      0        2 
  15   chr15_6197592     AOna    T    C        0      0        2 
  15   chr15_6197592     ASom    T    C        0      0        2 
  15   chr15_6197592     HCab    T    C        1      2        2 
  15   chr15_6197592     HPrz    T    C        1      2        2 
  15   chr15_6197592     ZBoe    T    C        0      0        2 
  15   chr15_6197592     ZGre    T    C        0      0        2 
  15   chr15_6197592     ZHar    T    C        0      0        2 
  15   chr15_6197592   Sample    T    C        0      0        2 
  15   chr15_6202137     AAsi    A    G        0      0        2 
  15   chr15_6202137     AKia    A    G        0      0        2 
  15   chr15_6202137     AOna    A    G        0      0        2 
  15   chr15_6202137     ASom    A    G        0      0        2 
  15   chr15_6202137     HCab    A    G        1      2        2 
  15   chr15_6202137     HPrz    A    G        1      2        2 
  15   chr15_6202137     ZBoe    A    G        0      0        2 
  15   chr15_6202137     ZGre    A    G        0      0        2 
  15   chr15_6202137     ZHar    A    G        0      0        2 
  15   chr15_6202137   Sample    A    G        0      0        2 
  15   chr15_6206272     AAsi    G    T        0      0        2 
  15   chr15_6206272     AKia    G    T        0      0        2 
  15   chr15_6206272     AOna    G    T        0      0        2 
  15   chr15_6206272     ASom    G    T        0      0        2 
  15   chr15_6206272     HCab    G    T        0      0        2 
  15   chr15_6206272     HPrz    G    T        0      0        2 
  15   chr15_6206272     ZBoe    G    T        0      0        2 
  15   chr15_6206272     ZGre    G    T        1      2        2 
  15   chr15_6206272     ZHar    G    T        0      0        2 
  15   chr15_6206272   Sample    G    T        0      0        2 
  15   chr15_6211193     AAsi    T    C        0      0        2 
  15   chr15_6211193     AKia    T    C        0      0        2 
  15   chr15_6211193     AOna    T    C        0      0        2 
  15   chr15_6211193     ASom    T    C        0      0        2 
  15   chr15_6211193     HCab    T    C        0      0        2 
  15   chr15_6211193     HPrz    T    C        0      0        2 
  15   chr15_6211193     ZBoe    T    C        0      0        2 
  15   chr15_6211193     ZGre    T    C      0.5      1        2 
  15   chr15_6211193     ZHar    T    C        0      0        2 
  15   chr15_6211193   Sample    T    C        0      0        2 
  15   chr15_6221480     AAsi    T    C        0      0        2 
  15   chr15_6221480     AKia    T    C        0      0        2 
  15   chr15_6221480     AOna    T    C        0      0        2 
  15   chr15_6221480     ASom    T    C        0      0        2 
  15   chr15_6221480     HCab    T    C        0      0        2 
  15   chr15_6221480     HPrz    T    C        1      2        2 
  15   chr15_6221480     ZBoe    T    C        0      0        2 
  15   chr15_6221480     ZGre    T    C        0      0        2 
  15   chr15_6221480     ZHar    T    C        0      0        2 
  15   chr15_6221480   Sample    T    C        0      0        2 
  15   chr15_6244324     AAsi    G    C        0      0        2 
  15   chr15_6244324     AKia    G    C        0      0        2 
  15   chr15_6244324     AOna    G    C        0      0        2 
  15   chr15_6244324     ASom    G    C        0      0        2 
  15   chr15_6244324     HCab    G    C        0      0        2 
  15   chr15_6244324     HPrz    G    C        0      0        2 
  15   chr15_6244324     ZBoe    G    C        0      0        2 
  15   chr15_6244324     ZGre    G    C        0      0        2 
  15   chr15_6244324     ZHar    G    C        1      2        2 
  15   chr15_6244324   Sample    G    C        0      0        2 
  15   chr15_6247126     AAsi    G    A        0      0        2 
  15   chr15_6247126     AKia    G    A        0      0        2 
  15   chr15_6247126     AOna    G    A        0      0        2 
  15   chr15_6247126     ASom    G    A        0      0        2 
  15   chr15_6247126     HCab    G    A        0      0        2 
  15   chr15_6247126     HPrz    G    A        0      0        2 
  15   chr15_6247126     ZBoe    G    A        0      0        2 
  15   chr15_6247126     ZGre    G    A        0      0        2 
  15   chr15_6247126     ZHar    G    A        1      2        2 
  15   chr15_6247126   Sample    G    A        0      0        2 
  15   chr15_6250928     AAsi    G    T        0      0        2 
  15   chr15_6250928     AKia    G    T        0      0        2 
  15   chr15_6250928     AOna    G    T        0      0        2 
  15   chr15_6250928     ASom    G    T        0      0        2 
  15   chr15_6250928     HCab    G    T        1      2        2 
  15   chr15_6250928     HPrz    G    T      0.5      1        2 
  15   chr15_6250928     ZBoe    G    T        0      0        2 
  15   chr15_6250928     ZGre    G    T        0      0        2 
  15   chr15_6250928     ZHar    G    T        0      0        2 
  15   chr15_6250928   Sample    G    T        0      0        2 
  15   chr15_6257964     AAsi    T    G      0.5      1        2 
  15   chr15_6257964     AKia    T    G        0      0        2 
  15   chr15_6257964     AOna    T    G        0      0        2 
  15   chr15_6257964     ASom    T    G        0      0        2 
  15   chr15_6257964     HCab    T    G        0      0        2 
  15   chr15_6257964     HPrz    T    G        0      0        2 
  15   chr15_6257964     ZBoe    T    G        0      0        2 
  15   chr15_6257964     ZGre    T    G        0      0        2 
  15   chr15_6257964     ZHar    T    G        0      0        2 
  15   chr15_6257964   Sample    T    G        1      2        2 
  15   chr15_6274485     AAsi    T    C        0      0        2 
  15   chr15_6274485     AKia    T    C        1      2        2 
  15   chr15_6274485     AOna    T    C        0      0        2 
  15   chr15_6274485     ASom    T    C        0      0        2 
  15   chr15_6274485     HCab    T    C        0      0        2 
  15   chr15_6274485     HPrz    T    C        0      0        2 
  15   chr15_6274485     ZBoe    T    C        0      0        2 
  15   chr15_6274485     ZGre    T    C        0      0        2 
  15   chr15_6274485     ZHar    T    C        0      0        2 
  15   chr15_6274485   Sample    T    C        0      0        2 
  15   chr15_6281444     AAsi    A    C        0      0        2 
  15   chr15_6281444     AKia    A    C        0      0        2 
  15   chr15_6281444     AOna    A    C        0      0        2 
  15   chr15_6281444     ASom    A    C        0      0        2 
  15   chr15_6281444     HCab    A    C        0      0        2 
  15   chr15_6281444     HPrz    A    C        0      0        2 
  15   chr15_6281444     ZBoe    A    C        0      0        2 
  15   chr15_6281444     ZGre    A    C      0.5      1        2 
  15   chr15_6281444     ZHar    A    C        0      0        2 
  15   chr15_6281444   Sample    A    C        0      0        2 
  15   chr15_6281572     AAsi    A    G        0      0        2 
  15   chr15_6281572     AKia    A    G        0      0        2 
  15   chr15_6281572     AOna    A    G        0      0        2 
  15   chr15_6281572     ASom    A    G        0      0        2 
  15   chr15_6281572     HCab    A    G        0      0        2 
  15   chr15_6281572     HPrz    A    G        0      0        2 
  15   chr15_6281572     ZBoe    A    G      0.5      1        2 
  15   chr15_6281572     ZGre    A    G        0      0        2 
  15   chr15_6281572     ZHar    A    G        0      0        2 
  15   chr15_6281572   Sample    A    G        0      0        2 
  15   chr15_6292510     AAsi    C    G        0      0        2 
  15   chr15_6292510     AKia    C    G        0      0        2 
  15   chr15_6292510     AOna    C    G        0      0        2 
  15   chr15_6292510     ASom    C    G        0      0        2 
  15   chr15_6292510     HCab    C    G        0      0        2 
  15   chr15_6292510     HPrz    C    G        0      0        2 
  15   chr15_6292510     ZBoe    C    G        0      0        2 
  15   chr15_6292510     ZGre    C    G        1      2        2 
  15   chr15_6292510     ZHar    C    G        0      0        2 
  15   chr15_6292510   Sample    C    G        0      0        2 
  15   chr15_6299015     AAsi    T    G        0      0        2 
  15   chr15_6299015     AKia    T    G        0      0        2 
  15   chr15_6299015     AOna    T    G        0      0        2 
  15   chr15_6299015     ASom    T    G        0      0        2 
  15   chr15_6299015     HCab    T    G        0      0        2 
  15   chr15_6299015     HPrz    T    G        0      0        2 
  15   chr15_6299015     ZBoe    T    G      0.5      1        2 
  15   chr15_6299015     ZGre    T    G        0      0        2 
  15   chr15_6299015     ZHar    T    G        0      0        2 
  15   chr15_6299015   Sample    T    G        0      0        2 
  15   chr15_6302279     AAsi    C    A        0      0        2 
  15   chr15_6302279     AKia    C    A        0      0        2 
  15   chr15_6302279     AOna    C    A        0      0        2 
  15   chr15_6302279     ASom    C    A      0.5      1        2 
  15   chr15_6302279     HCab    C    A        0      0        2 
  15   chr15_6302279     HPrz    C    A        0      0        2 
  15   chr15_6302279     ZBoe    C    A        0      0        2 
  15   chr15_6302279     ZGre    C    A        0      0        2 
  15   chr15_6302279     ZHar    C    A        0      0        2 
  15   chr15_6302279   Sample    C    A        0      0        2 
  15   chr15_6303152     AAsi    G    T        0      0        2 
  15   chr15_6303152     AKia    G    T        0      0        2 
  15   chr15_6303152     AOna    G    T        0      0        2 
  15   chr15_6303152     ASom    G    T        0      0        2 
  15   chr15_6303152     HCab    G    T        0      0        2 
  15   chr15_6303152     HPrz    G    T        0      0        2 
  15   chr15_6303152     ZBoe    G    T      0.5      1        2 
  15   chr15_6303152     ZGre    G    T        0      0        2 
  15   chr15_6303152     ZHar    G    T        0      0        2 
  15   chr15_6303152   Sample    G    T        0      0        2 
  15   chr15_6306006     AAsi    T    C        0      0        2 
  15   chr15_6306006     AKia    T    C        0      0        2 
  15   chr15_6306006     AOna    T    C        0      0        2 
  15   chr15_6306006     ASom    T    C        0      0        2 
  15   chr15_6306006     HCab    T    C        1      2        2 
  15   chr15_6306006     HPrz    T    C        1      2        2 
  15   chr15_6306006     ZBoe    T    C        0      0        2 
  15   chr15_6306006     ZGre    T    C        0      0        2 
  15   chr15_6306006     ZHar    T    C        0      0        2 
  15   chr15_6306006   Sample    T    C        0      0        2 
  15   chr15_6309509     AAsi    T    G        0      0        2 
  15   chr15_6309509     AKia    T    G        0      0        2 
  15   chr15_6309509     AOna    T    G        0      0        2 
  15   chr15_6309509     ASom    T    G        0      0        2 
  15   chr15_6309509     HCab    T    G      0.5      1        2 
  15   chr15_6309509     HPrz    T    G        0      0        2 
  15   chr15_6309509     ZBoe    T    G        0      0        2 
  15   chr15_6309509     ZGre    T    G        0      0        2 
  15   chr15_6309509     ZHar    T    G        0      0        2 
  15   chr15_6309509   Sample    T    G        0      0        2 
  15   chr15_6317159     AAsi    G    C        0      0        2 
  15   chr15_6317159     AKia    G    C        0      0        2 
  15   chr15_6317159     AOna    G    C        0      0        2 
  15   chr15_6317159     ASom    G    C        0      0        2 
  15   chr15_6317159     HCab    G    C        0      0        2 
  15   chr15_6317159     HPrz    G    C        0      0        2 
  15   chr15_6317159     ZBoe    G    C      0.5      1        2 
  15   chr15_6317159     ZGre    G    C        0      0        2 
  15   chr15_6317159     ZHar    G    C        0      0        2 
  15   chr15_6317159   Sample    G    C        0      0        2 
  15   chr15_6321174     AAsi    A    G        0      0        2 
  15   chr15_6321174     AKia    A    G        0      0        2 
  15   chr15_6321174     AOna    A    G        0      0        2 
  15   chr15_6321174     ASom    A    G        0      0        2 
  15   chr15_6321174     HCab    A    G        0      0        2 
  15   chr15_6321174     HPrz    A    G      0.5      1        2 
  15   chr15_6321174     ZBoe    A    G        0      0        2 
  15   chr15_6321174     ZGre    A    G        0      0        2 
  15   chr15_6321174     ZHar    A    G        0      0        2 
  15   chr15_6321174   Sample    A    G        0      0        2 
  15   chr15_6333604     AAsi    G    A        0      0        2 
  15   chr15_6333604     AKia    G    A        0      0        2 
  15   chr15_6333604     AOna    G    A        0      0        2 
  15   chr15_6333604     ASom    G    A        0      0        2 
  15   chr15_6333604     HCab    G    A        0      0        2 
  15   chr15_6333604     HPrz    G    A        0      0        2 
  15   chr15_6333604     ZBoe    G    A        0      0        2 
  15   chr15_6333604     ZGre    G    A        1      2        2 
  15   chr15_6333604     ZHar    G    A        0      0        2 
  15   chr15_6333604   Sample    G    A        0      0        2 
  15   chr15_6341763     AAsi    A    G        0      0        2 
  15   chr15_6341763     AKia    A    G        0      0        2 
  15   chr15_6341763     AOna    A    G        0      0        2 
  15   chr15_6341763     ASom    A    G        0      0        2 
  15   chr15_6341763     HCab    A    G        1      2        2 
  15   chr15_6341763     HPrz    A    G        1      2        2 
  15   chr15_6341763     ZBoe    A    G        0      0        2 
  15   chr15_6341763     ZGre    A    G        0      0        2 
  15   chr15_6341763     ZHar    A    G        0      0        2 
  15   chr15_6341763   Sample    A    G        0      0        2 
  15   chr15_6345763     AAsi    T    G        0      0        2 
  15   chr15_6345763     AKia    T    G        0      0        2 
  15   chr15_6345763     AOna    T    G        0      0        2 
  15   chr15_6345763     ASom    T    G        0      0        2 
  15   chr15_6345763     HCab    T    G        0      0        2 
  15   chr15_6345763     HPrz    T    G        0      0        2 
  15   chr15_6345763     ZBoe    T    G        1      2        2 
  15   chr15_6345763     ZGre    T    G        0      0        2 
  15   chr15_6345763     ZHar    T    G        0      0        2 
  15   chr15_6345763   Sample    T    G        0      0        2 
  15   chr15_6351533     AAsi    C    G        0      0        2 
  15   chr15_6351533     AKia    C    G        0      0        2 
  15   chr15_6351533     AOna    C    G        0      0        2 
  15   chr15_6351533     ASom    C    G        0      0        2 
  15   chr15_6351533     HCab    C    G        1      2        2 
  15   chr15_6351533     HPrz    C    G        1      2        2 
  15   chr15_6351533     ZBoe    C    G        0      0        2 
  15   chr15_6351533     ZGre    C    G        0      0        2 
  15   chr15_6351533     ZHar    C    G        0      0        2 
  15   chr15_6351533   Sample    C    G        0      0        2 
  15   chr15_6359326     AAsi    C    T        0      0        2 
  15   chr15_6359326     AKia    C    T        0      0        2 
  15   chr15_6359326     AOna    C    T        0      0        2 
  15   chr15_6359326     ASom    C    T        0      0        2 
  15   chr15_6359326     HCab    C    T        1      2        2 
  15   chr15_6359326     HPrz    C    T        1      2        2 
  15   chr15_6359326     ZBoe    C    T        0      0        2 
  15   chr15_6359326     ZGre    C    T        0      0        2 
  15   chr15_6359326     ZHar    C    T        0      0        2 
  15   chr15_6359326   Sample    C    T        0      0        2 
  15   chr15_6359703     AAsi    T    C        0      0        2 
  15   chr15_6359703     AKia    T    C        0      0        2 
  15   chr15_6359703     AOna    T    C        0      0        2 
  15   chr15_6359703     ASom    T    C        0      0        2 
  15   chr15_6359703     HCab    T    C        1      2        2 
  15   chr15_6359703     HPrz    T    C        1      2        2 
  15   chr15_6359703     ZBoe    T    C        0      0        2 
  15   chr15_6359703     ZGre    T    C        0      0        2 
  15   chr15_6359703     ZHar    T    C        0      0        2 
  15   chr15_6359703   Sample    T    C        0      0        2 
  15   chr15_6363525     AAsi    G    C        0      0        2 
  15   chr15_6363525     AKia    G    C        0      0        2 
  15   chr15_6363525     AOna    G    C        0      0        2 
  15   chr15_6363525     ASom    G    C        0      0        2 
  15   chr15_6363525     HCab    G    C      0.5      1        2 
  15   chr15_6363525     HPrz    G    C        1      2        2 
  15   chr15_6363525     ZBoe    G    C        0      0        2 
  15   chr15_6363525     ZGre    G    C        0      0        2 
  15   chr15_6363525     ZHar    G    C        0      0        2 
  15   chr15_6363525   Sample    G    C        0      0        2 
  15   chr15_6365447     AAsi    G    T        0      0        2 
  15   chr15_6365447     AKia    G    T        0      0        2 
  15   chr15_6365447     AOna    G    T        0      0        2 
  15   chr15_6365447     ASom    G    T        0      0        2 
  15   chr15_6365447     HCab    G    T      0.5      1        2 
  15   chr15_6365447     HPrz    G    T        0      0        2 
  15   chr15_6365447     ZBoe    G    T        0      0        2 
  15   chr15_6365447     ZGre    G    T        0      0        2 
  15   chr15_6365447     ZHar    G    T        0      0        2 
  15   chr15_6365447   Sample    G    T        0      0        2 
  15   chr15_6367090     AAsi    C    T        0      0        2 
  15   chr15_6367090     AKia    C    T        1      2        2 
  15   chr15_6367090     AOna    C    T        0      0        2 
  15   chr15_6367090     ASom    C    T        0      0        2 
  15   chr15_6367090     HCab    C    T        0      0        2 
  15   chr15_6367090     HPrz    C    T        0      0        2 
  15   chr15_6367090     ZBoe    C    T        0      0        2 
  15   chr15_6367090     ZGre    C    T        0      0        2 
  15   chr15_6367090     ZHar    C    T        0      0        2 
  15   chr15_6367090   Sample    C    T        0      0        2 
  15   chr15_6367848     AAsi    A    G        0      0        2 
  15   chr15_6367848     AKia    A    G        0      0        2 
  15   chr15_6367848     AOna    A    G        1      2        2 
  15   chr15_6367848     ASom    A    G        0      0        2 
  15   chr15_6367848     HCab    A    G        0      0        2 
  15   chr15_6367848     HPrz    A    G        0      0        2 
  15   chr15_6367848     ZBoe    A    G        0      0        2 
  15   chr15_6367848     ZGre    A    G        0      0        2 
  15   chr15_6367848     ZHar    A    G        0      0        2 
  15   chr15_6367848   Sample    A    G        0      0        2 
  15   chr15_6368112     AAsi    C    T        0      0        2 
  15   chr15_6368112     AKia    C    T        0      0        2 
  15   chr15_6368112     AOna    C    T        0      0        2 
  15   chr15_6368112     ASom    C    T        0      0        2 
  15   chr15_6368112     HCab    C    T        0      0        2 
  15   chr15_6368112     HPrz    C    T        0      0        2 
  15   chr15_6368112     ZBoe    C    T      0.5      1        2 
  15   chr15_6368112     ZGre    C    T        0      0        2 
  15   chr15_6368112     ZHar    C    T        0      0        2 
  15   chr15_6368112   Sample    C    T        0      0        2 
  15   chr15_6368876     AAsi    T    C        0      0        2 
  15   chr15_6368876     AKia    T    C        1      2        2 
  15   chr15_6368876     AOna    T    C        1      2        2 
  15   chr15_6368876     ASom    T    C        0      0        2 
  15   chr15_6368876     HCab    T    C        1      2        2 
  15   chr15_6368876     HPrz    T    C        1      2        2 
  15   chr15_6368876     ZBoe    T    C        0      0        2 
  15   chr15_6368876     ZGre    T    C        0      0        2 
  15   chr15_6368876     ZHar    T    C        0      0        2 
  15   chr15_6368876   Sample    T    C        0      0        2 
  15   chr15_6369482     AAsi    A    C        0      0        2 
  15   chr15_6369482     AKia    A    C        0      0        2 
  15   chr15_6369482     AOna    A    C        1      2        2 
  15   chr15_6369482     ASom    A    C        0      0        2 
  15   chr15_6369482     HCab    A    C        0      0        2 
  15   chr15_6369482     HPrz    A    C        0      0        2 
  15   chr15_6369482     ZBoe    A    C        0      0        2 
  15   chr15_6369482     ZGre    A    C        0      0        2 
  15   chr15_6369482     ZHar    A    C        0      0        2 
  15   chr15_6369482   Sample    A    C        0      0        2 
  15   chr15_6373311     AAsi    A    G        0      0        2 
  15   chr15_6373311     AKia    A    G        0      0        2 
  15   chr15_6373311     AOna    A    G        0      0        2 
  15   chr15_6373311     ASom    A    G        0      0        2 
  15   chr15_6373311     HCab    A    G        0      0        2 
  15   chr15_6373311     HPrz    A    G        0      0        2 
  15   chr15_6373311     ZBoe    A    G        0      0        2 
  15   chr15_6373311     ZGre    A    G        0      0        2 
  15   chr15_6373311     ZHar    A    G        1      2        2 
  15   chr15_6373311   Sample    A    G        0      0        2 
  15   chr15_6374023     AAsi    T    C        0      0        2 
  15   chr15_6374023     AKia    T    C        0      0        2 
  15   chr15_6374023     AOna    T    C        0      0        2 
  15   chr15_6374023     ASom    T    C        0      0        2 
  15   chr15_6374023     HCab    T    C        1      2        2 
  15   chr15_6374023     HPrz    T    C        1      2        2 
  15   chr15_6374023     ZBoe    T    C        0      0        2 
  15   chr15_6374023     ZGre    T    C        0      0        2 
  15   chr15_6374023     ZHar    T    C        0      0        2 
  15   chr15_6374023   Sample    T    C        0      0        2 
  15   chr15_6379198     AAsi    C    T        0      0        2 
  15   chr15_6379198     AKia    C    T        0      0        2 
  15   chr15_6379198     AOna    C    T        0      0        2 
  15   chr15_6379198     ASom    C    T        0      0        2 
  15   chr15_6379198     HCab    C    T        1      2        2 
  15   chr15_6379198     HPrz    C    T      0.5      1        2 
  15   chr15_6379198     ZBoe    C    T        0      0        2 
  15   chr15_6379198     ZGre    C    T        0      0        2 
  15   chr15_6379198     ZHar    C    T        0      0        2 
  15   chr15_6379198   Sample    C    T        0      0        2 
  15   chr15_6401610     AAsi    A    G        0      0        2 
  15   chr15_6401610     AKia    A    G        0      0        2 
  15   chr15_6401610     AOna    A    G        0      0        2 
  15   chr15_6401610     ASom    A    G      0.5      1        2 
  15   chr15_6401610     HCab    A    G        0      0        2 
  15   chr15_6401610     HPrz    A    G        0      0        2 
  15   chr15_6401610     ZBoe    A    G        0      0        2 
  15   chr15_6401610     ZGre    A    G        0      0        2 
  15   chr15_6401610     ZHar    A    G        0      0        2 
  15   chr15_6401610   Sample    A    G        0      0        2 
  15   chr15_6404581     AAsi    G    T        0      0        2 
  15   chr15_6404581     AKia    G    T        0      0        2 
  15   chr15_6404581     AOna    G    T        0      0        2 
  15   chr15_6404581     ASom    G    T      0.5      1        2 
  15   chr15_6404581     HCab    G    T        0      0        2 
  15   chr15_6404581     HPrz    G    T        0      0        2 
  15   chr15_6404581     ZBoe    G    T        0      0        2 
  15   chr15_6404581     ZGre    G    T        0      0        2 
  15   chr15_6404581     ZHar    G    T        0      0        2 
  15   chr15_6404581   Sample    G    T        0      0        2 
  15   chr15_6419802     AAsi    G    A        0      0        2 
  15   chr15_6419802     AKia    G    A        0      0        2 
  15   chr15_6419802     AOna    G    A        0      0        2 
  15   chr15_6419802     ASom    G    A        0      0        2 
  15   chr15_6419802     HCab    G    A        1      2        2 
  15   chr15_6419802     HPrz    G    A        1      2        2 
  15   chr15_6419802     ZBoe    G    A        0      0        2 
  15   chr15_6419802     ZGre    G    A        0      0        2 
  15   chr15_6419802     ZHar    G    A        0      0        2 
  15   chr15_6419802   Sample    G    A        0      0        2 
  15   chr15_6422562     AAsi    T    C        0      0        2 
  15   chr15_6422562     AKia    T    C        0      0        2 
  15   chr15_6422562     AOna    T    C        0      0        2 
  15   chr15_6422562     ASom    T    C        0      0        2 
  15   chr15_6422562     HCab    T    C        1      2        2 
  15   chr15_6422562     HPrz    T    C        1      2        2 
  15   chr15_6422562     ZBoe    T    C        0      0        2 
  15   chr15_6422562     ZGre    T    C        0      0        2 
  15   chr15_6422562     ZHar    T    C        0      0        2 
  15   chr15_6422562   Sample    T    C        0      0        2 
  15   chr15_6423532     AAsi    G    A        0      0        2 
  15   chr15_6423532     AKia    G    A        0      0        2 
  15   chr15_6423532     AOna    G    A        0      0        2 
  15   chr15_6423532     ASom    G    A        0      0        2 
  15   chr15_6423532     HCab    G    A        1      2        2 
  15   chr15_6423532     HPrz    G    A        1      2        2 
  15   chr15_6423532     ZBoe    G    A        0      0        2 
  15   chr15_6423532     ZGre    G    A        0      0        2 
  15   chr15_6423532     ZHar    G    A        0      0        2 
  15   chr15_6423532   Sample    G    A        0      0        2 
  15   chr15_6424925     AAsi    T    C        0      0        2 
  15   chr15_6424925     AKia    T    C        0      0        2 
  15   chr15_6424925     AOna    T    C        0      0        2 
  15   chr15_6424925     ASom    T    C        0      0        2 
  15   chr15_6424925     HCab    T    C        1      2        2 
  15   chr15_6424925     HPrz    T    C        1      2        2 
  15   chr15_6424925     ZBoe    T    C        0      0        2 
  15   chr15_6424925     ZGre    T    C        0      0        2 
  15   chr15_6424925     ZHar    T    C        0      0        2 
  15   chr15_6424925   Sample    T    C        0      0        2 
  15   chr15_6431024     AAsi    C    A        0      0        2 
  15   chr15_6431024     AKia    C    A        1      2        2 
  15   chr15_6431024     AOna    C    A        0      0        2 
  15   chr15_6431024     ASom    C    A        0      0        2 
  15   chr15_6431024     HCab    C    A        0      0        2 
  15   chr15_6431024     HPrz    C    A        0      0        2 
  15   chr15_6431024     ZBoe    C    A        0      0        2 
  15   chr15_6431024     ZGre    C    A        0      0        2 
  15   chr15_6431024     ZHar    C    A        0      0        2 
  15   chr15_6431024   Sample    C    A        0      0        2 
  15   chr15_6435735     AAsi    T    C        1      2        2 
  15   chr15_6435735     AKia    T    C        0      0        2 
  15   chr15_6435735     AOna    T    C        0      0        2 
  15   chr15_6435735     ASom    T    C        0      0        2 
  15   chr15_6435735     HCab    T    C        0      0        2 
  15   chr15_6435735     HPrz    T    C        0      0        2 
  15   chr15_6435735     ZBoe    T    C        0      0        2 
  15   chr15_6435735     ZGre    T    C        0      0        2 
  15   chr15_6435735     ZHar    T    C        0      0        2 
  15   chr15_6435735   Sample    T    C        1      2        2 
  15   chr15_6446243     AAsi    G    C        0      0        2 
  15   chr15_6446243     AKia    G    C        0      0        2 
  15   chr15_6446243     AOna    G    C        0      0        2 
  15   chr15_6446243     ASom    G    C        0      0        2 
  15   chr15_6446243     HCab    G    C        1      2        2 
  15   chr15_6446243     HPrz    G    C        1      2        2 
  15   chr15_6446243     ZBoe    G    C        0      0        2 
  15   chr15_6446243     ZGre    G    C        0      0        2 
  15   chr15_6446243     ZHar    G    C        0      0        2 
  15   chr15_6446243   Sample    G    C        0      0        2 
  15   chr15_6461284     AAsi    C    T        0      0        2 
  15   chr15_6461284     AKia    C    T        0      0        2 
  15   chr15_6461284     AOna    C    T        1      2        2 
  15   chr15_6461284     ASom    C    T        0      0        2 
  15   chr15_6461284     HCab    C    T        0      0        2 
  15   chr15_6461284     HPrz    C    T        0      0        2 
  15   chr15_6461284     ZBoe    C    T        0      0        2 
  15   chr15_6461284     ZGre    C    T        0      0        2 
  15   chr15_6461284     ZHar    C    T        0      0        2 
  15   chr15_6461284   Sample    C    T        0      0        2 
  15   chr15_6462445     AAsi    A    G        0      0        2 
  15   chr15_6462445     AKia    A    G        0      0        2 
  15   chr15_6462445     AOna    A    G        0      0        2 
  15   chr15_6462445     ASom    A    G        0      0        2 
  15   chr15_6462445     HCab    A    G        1      2        2 
  15   chr15_6462445     HPrz    A    G        1      2        2 
  15   chr15_6462445     ZBoe    A    G        0      0        2 
  15   chr15_6462445     ZGre    A    G        0      0        2 
  15   chr15_6462445     ZHar    A    G        0      0        2 
  15   chr15_6462445   Sample    A    G        0      0        2 
  15   chr15_6465605     AAsi    T    G        0      0        2 
  15   chr15_6465605     AKia    T    G        0      0        2 
  15   chr15_6465605     AOna    T    G        0      0        2 
  15   chr15_6465605     ASom    T    G        0      0        2 
  15   chr15_6465605     HCab    T    G        1      2        2 
  15   chr15_6465605     HPrz    T    G        1      2        2 
  15   chr15_6465605     ZBoe    T    G        0      0        2 
  15   chr15_6465605     ZGre    T    G        0      0        2 
  15   chr15_6465605     ZHar    T    G        0      0        2 
  15   chr15_6465605   Sample    T    G        0      0        2 
  15   chr15_6475023     AAsi    T    A        0      0        2 
  15   chr15_6475023     AKia    T    A        0      0        2 
  15   chr15_6475023     AOna    T    A        0      0        2 
  15   chr15_6475023     ASom    T    A        0      0        2 
  15   chr15_6475023     HCab    T    A        0      0        2 
  15   chr15_6475023     HPrz    T    A        0      0        2 
  15   chr15_6475023     ZBoe    T    A        0      0        2 
  15   chr15_6475023     ZGre    T    A      0.5      1        2 
  15   chr15_6475023     ZHar    T    A        0      0        2 
  15   chr15_6475023   Sample    T    A        0      0        2 
  15   chr15_6485622     AAsi    T    C        0      0        2 
  15   chr15_6485622     AKia    T    C        0      0        2 
  15   chr15_6485622     AOna    T    C        0      0        2 
  15   chr15_6485622     ASom    T    C        0      0        2 
  15   chr15_6485622     HCab    T    C        1      2        2 
  15   chr15_6485622     HPrz    T    C        1      2        2 
  15   chr15_6485622     ZBoe    T    C        0      0        2 
  15   chr15_6485622     ZGre    T    C        0      0        2 
  15   chr15_6485622     ZHar    T    C        0      0        2 
  15   chr15_6485622   Sample    T    C        0      0        2 
  15   chr15_6493685     AAsi    A    G        0      0        2 
  15   chr15_6493685     AKia    A    G        0      0        2 
  15   chr15_6493685     AOna    A    G        0      0        2 
  15   chr15_6493685     ASom    A    G        0      0        2 
  15   chr15_6493685     HCab    A    G        0      0        2 
  15   chr15_6493685     HPrz    A    G        0      0        2 
  15   chr15_6493685     ZBoe    A    G        0      0        2 
  15   chr15_6493685     ZGre    A    G        0      0        2 
  15   chr15_6493685     ZHar    A    G        1      2        2 
  15   chr15_6493685   Sample    A    G        0      0        2 
  15   chr15_6495943     AAsi    G    A        0      0        2 
  15   chr15_6495943     AKia    G    A        0      0        2 
  15   chr15_6495943     AOna    G    A        1      2        2 
  15   chr15_6495943     ASom    G    A        0      0        2 
  15   chr15_6495943     HCab    G    A        0      0        2 
  15   chr15_6495943     HPrz    G    A        0      0        2 
  15   chr15_6495943     ZBoe    G    A        0      0        2 
  15   chr15_6495943     ZGre    G    A        0      0        2 
  15   chr15_6495943     ZHar    G    A        0      0        2 
  15   chr15_6495943   Sample    G    A        0      0        2 
  15   chr15_6499012     AAsi    G    A        0      0        2 
  15   chr15_6499012     AKia    G    A        0      0        2 
  15   chr15_6499012     AOna    G    A        0      0        2 
  15   chr15_6499012     ASom    G    A        0      0        2 
  15   chr15_6499012     HCab    G    A      0.5      1        2 
  15   chr15_6499012     HPrz    G    A        0      0        2 
  15   chr15_6499012     ZBoe    G    A        0      0        2 
  15   chr15_6499012     ZGre    G    A        0      0        2 
  15   chr15_6499012     ZHar    G    A        0      0        2 
  15   chr15_6499012   Sample    G    A        0      0        2 
  15   chr15_6502066     AAsi    T    C        0      0        2 
  15   chr15_6502066     AKia    T    C        0      0        2 
  15   chr15_6502066     AOna    T    C        0      0        2 
  15   chr15_6502066     ASom    T    C        0      0        2 
  15   chr15_6502066     HCab    T    C        1      2        2 
  15   chr15_6502066     HPrz    T    C        0      0        2 
  15   chr15_6502066     ZBoe    T    C        0      0        2 
  15   chr15_6502066     ZGre    T    C        0      0        2 
  15   chr15_6502066     ZHar    T    C        0      0        2 
  15   chr15_6502066   Sample    T    C        0      0        2 
  15   chr15_6505299     AAsi    G    A        0      0        2 
  15   chr15_6505299     AKia    G    A        0      0        2 
  15   chr15_6505299     AOna    G    A        0      0        2 
  15   chr15_6505299     ASom    G    A        0      0        2 
  15   chr15_6505299     HCab    G    A        1      2        2 
  15   chr15_6505299     HPrz    G    A        1      2        2 
  15   chr15_6505299     ZBoe    G    A        0      0        2 
  15   chr15_6505299     ZGre    G    A        0      0        2 
  15   chr15_6505299     ZHar    G    A        0      0        2 
  15   chr15_6505299   Sample    G    A        0      0        2 
  15   chr15_6511563     AAsi    T    C      0.5      1        2 
  15   chr15_6511563     AKia    T    C        0      0        2 
  15   chr15_6511563     AOna    T    C        0      0        2 
  15   chr15_6511563     ASom    T    C        1      2        2 
  15   chr15_6511563     HCab    T    C        0      0        2 
  15   chr15_6511563     HPrz    T    C        0      0        2 
  15   chr15_6511563     ZBoe    T    C        0      0        2 
  15   chr15_6511563     ZGre    T    C        0      0        2 
  15   chr15_6511563     ZHar    T    C        0      0        2 
  15   chr15_6511563   Sample    T    C        1      2        2 
  15   chr15_6520311     AAsi    A    T        0      0        2 
  15   chr15_6520311     AKia    A    T        0      0        2 
  15   chr15_6520311     AOna    A    T        0      0        2 
  15   chr15_6520311     ASom    A    T        0      0        2 
  15   chr15_6520311     HCab    A    T        0      0        2 
  15   chr15_6520311     HPrz    A    T        0      0        2 
  15   chr15_6520311     ZBoe    A    T      0.5      1        2 
  15   chr15_6520311     ZGre    A    T        0      0        2 
  15   chr15_6520311     ZHar    A    T        0      0        2 
  15   chr15_6520311   Sample    A    T        0      0        2 
  15   chr15_6522093     AAsi    G    C        0      0        2 
  15   chr15_6522093     AKia    G    C        0      0        2 
  15   chr15_6522093     AOna    G    C        0      0        2 
  15   chr15_6522093     ASom    G    C        0      0        2 
  15   chr15_6522093     HCab    G    C        0      0        2 
  15   chr15_6522093     HPrz    G    C        0      0        2 
  15   chr15_6522093     ZBoe    G    C      0.5      1        2 
  15   chr15_6522093     ZGre    G    C        0      0        2 
  15   chr15_6522093     ZHar    G    C        0      0        2 
  15   chr15_6522093   Sample    G    C        0      0        2 
  15   chr15_6522986     AAsi    A    G        0      0        2 
  15   chr15_6522986     AKia    A    G        0      0        2 
  15   chr15_6522986     AOna    A    G        0      0        2 
  15   chr15_6522986     ASom    A    G        0      0        2 
  15   chr15_6522986     HCab    A    G        0      0        2 
  15   chr15_6522986     HPrz    A    G        0      0        2 
  15   chr15_6522986     ZBoe    A    G        1      2        2 
  15   chr15_6522986     ZGre    A    G        0      0        2 
  15   chr15_6522986     ZHar    A    G        0      0        2 
  15   chr15_6522986   Sample    A    G        0      0        2 
  15   chr15_6528063     AAsi    T    C        0      0        2 
  15   chr15_6528063     AKia    T    C        0      0        2 
  15   chr15_6528063     AOna    T    C        0      0        2 
  15   chr15_6528063     ASom    T    C        0      0        2 
  15   chr15_6528063     HCab    T    C        0      0        2 
  15   chr15_6528063     HPrz    T    C        0      0        2 
  15   chr15_6528063     ZBoe    T    C      0.5      1        2 
  15   chr15_6528063     ZGre    T    C        0      0        2 
  15   chr15_6528063     ZHar    T    C        0      0        2 
  15   chr15_6528063   Sample    T    C        0      0        2 
  15   chr15_6533456     AAsi    T    C        0      0        2 
  15   chr15_6533456     AKia    T    C        0      0        2 
  15   chr15_6533456     AOna    T    C        0      0        2 
  15   chr15_6533456     ASom    T    C        0      0        2 
  15   chr15_6533456     HCab    T    C        1      2        2 
  15   chr15_6533456     HPrz    T    C        1      2        2 
  15   chr15_6533456     ZBoe    T    C        0      0        2 
  15   chr15_6533456     ZGre    T    C        0      0        2 
  15   chr15_6533456     ZHar    T    C        0      0        2 
  15   chr15_6533456   Sample    T    C        0      0        2 
  15   chr15_6537098     AAsi    A    G        0      0        2 
  15   chr15_6537098     AKia    A    G        0      0        2 
  15   chr15_6537098     AOna    A    G        0      0        2 
  15   chr15_6537098     ASom    A    G        0      0        2 
  15   chr15_6537098     HCab    A    G        1      2        2 
  15   chr15_6537098     HPrz    A    G        1      2        2 
  15   chr15_6537098     ZBoe    A    G        0      0        2 
  15   chr15_6537098     ZGre    A    G        0      0        2 
  15   chr15_6537098     ZHar    A    G        0      0        2 
  15   chr15_6537098   Sample    A    G        0      0        2 
  15   chr15_6541226     AAsi    T    C        0      0        2 
  15   chr15_6541226     AKia    T    C        0      0        2 
  15   chr15_6541226     AOna    T    C        0      0        2 
  15   chr15_6541226     ASom    T    C        0      0        2 
  15   chr15_6541226     HCab    T    C      0.5      1        2 
  15   chr15_6541226     HPrz    T    C        0      0        2 
  15   chr15_6541226     ZBoe    T    C        0      0        2 
  15   chr15_6541226     ZGre    T    C        0      0        2 
  15   chr15_6541226     ZHar    T    C        0      0        2 
  15   chr15_6541226   Sample    T    C        0      0        2 
  15   chr15_6549839     AAsi    T    C        0      0        2 
  15   chr15_6549839     AKia    T    C        0      0        2 
  15   chr15_6549839     AOna    T    C        0      0        2 
  15   chr15_6549839     ASom    T    C        0      0        2 
  15   chr15_6549839     HCab    T    C        1      2        2 
  15   chr15_6549839     HPrz    T    C        1      2        2 
  15   chr15_6549839     ZBoe    T    C        0      0        2 
  15   chr15_6549839     ZGre    T    C        0      0        2 
  15   chr15_6549839     ZHar    T    C        0      0        2 
  15   chr15_6549839   Sample    T    C        0      0        2 
  15   chr15_6551151     AAsi    G    T        0      0        2 
  15   chr15_6551151     AKia    G    T        0      0        2 
  15   chr15_6551151     AOna    G    T        0      0        2 
  15   chr15_6551151     ASom    G    T        0      0        2 
  15   chr15_6551151     HCab    G    T      0.5      1        2 
  15   chr15_6551151     HPrz    G    T        0      0        2 
  15   chr15_6551151     ZBoe    G    T        0      0        2 
  15   chr15_6551151     ZGre    G    T        0      0        2 
  15   chr15_6551151     ZHar    G    T        0      0        2 
  15   chr15_6551151   Sample    G    T        0      0        2 
  15   chr15_6554862     AAsi    C    T        0      0        2 
  15   chr15_6554862     AKia    C    T        1      2        2 
  15   chr15_6554862     AOna    C    T        0      0        2 
  15   chr15_6554862     ASom    C    T        0      0        2 
  15   chr15_6554862     HCab    C    T        0      0        2 
  15   chr15_6554862     HPrz    C    T        0      0        2 
  15   chr15_6554862     ZBoe    C    T        0      0        2 
  15   chr15_6554862     ZGre    C    T        0      0        2 
  15   chr15_6554862     ZHar    C    T        0      0        2 
  15   chr15_6554862   Sample    C    T        0      0        2 
  15   chr15_6558098     AAsi    C    G        0      0        2 
  15   chr15_6558098     AKia    C    G        0      0        2 
  15   chr15_6558098     AOna    C    G        0      0        2 
  15   chr15_6558098     ASom    C    G        0      0        2 
  15   chr15_6558098     HCab    C    G        0      0        2 
  15   chr15_6558098     HPrz    C    G        0      0        2 
  15   chr15_6558098     ZBoe    C    G      0.5      1        2 
  15   chr15_6558098     ZGre    C    G        0      0        2 
  15   chr15_6558098     ZHar    C    G        0      0        2 
  15   chr15_6558098   Sample    C    G        0      0        2 
  15   chr15_6558487     AAsi    A    G        0      0        2 
  15   chr15_6558487     AKia    A    G        0      0        2 
  15   chr15_6558487     AOna    A    G        1      2        2 
  15   chr15_6558487     ASom    A    G        0      0        2 
  15   chr15_6558487     HCab    A    G        0      0        2 
  15   chr15_6558487     HPrz    A    G        0      0        2 
  15   chr15_6558487     ZBoe    A    G        0      0        2 
  15   chr15_6558487     ZGre    A    G        0      0        2 
  15   chr15_6558487     ZHar    A    G        0      0        2 
  15   chr15_6558487   Sample    A    G        0      0        2 
  15   chr15_6562010     AAsi    C    A        0      0        2 
  15   chr15_6562010     AKia    C    A        0      0        2 
  15   chr15_6562010     AOna    C    A        0      0        2 
  15   chr15_6562010     ASom    C    A        0      0        2 
  15   chr15_6562010     HCab    C    A        1      2        2 
  15   chr15_6562010     HPrz    C    A        1      2        2 
  15   chr15_6562010     ZBoe    C    A        0      0        2 
  15   chr15_6562010     ZGre    C    A        0      0        2 
  15   chr15_6562010     ZHar    C    A        0      0        2 
  15   chr15_6562010   Sample    C    A        0      0        2 
  15   chr15_6564974     AAsi    T    C        0      0        2 
  15   chr15_6564974     AKia    T    C        0      0        2 
  15   chr15_6564974     AOna    T    C        0      0        2 
  15   chr15_6564974     ASom    T    C        0      0        2 
  15   chr15_6564974     HCab    T    C        0      0        2 
  15   chr15_6564974     HPrz    T    C        0      0        2 
  15   chr15_6564974     ZBoe    T    C        0      0        2 
  15   chr15_6564974     ZGre    T    C        0      0        2 
  15   chr15_6564974     ZHar    T    C        1      2        2 
  15   chr15_6564974   Sample    T    C        0      0        2 
  15   chr15_6569164     AAsi    T    G        0      0        2 
  15   chr15_6569164     AKia    T    G        0      0        2 
  15   chr15_6569164     AOna    T    G        0      0        2 
  15   chr15_6569164     ASom    T    G        0      0        2 
  15   chr15_6569164     HCab    T    G        0      0        2 
  15   chr15_6569164     HPrz    T    G        0      0        2 
  15   chr15_6569164     ZBoe    T    G      0.5      1        2 
  15   chr15_6569164     ZGre    T    G        0      0        2 
  15   chr15_6569164     ZHar    T    G        0      0        2 
  15   chr15_6569164   Sample    T    G        0      0        2 
  15   chr15_6571084     AAsi    T    C        0      0        2 
  15   chr15_6571084     AKia    T    C        0      0        2 
  15   chr15_6571084     AOna    T    C        0      0        2 
  15   chr15_6571084     ASom    T    C        0      0        2 
  15   chr15_6571084     HCab    T    C        0      0        2 
  15   chr15_6571084     HPrz    T    C        0      0        2 
  15   chr15_6571084     ZBoe    T    C      0.5      1        2 
  15   chr15_6571084     ZGre    T    C        0      0        2 
  15   chr15_6571084     ZHar    T    C        0      0        2 
  15   chr15_6571084   Sample    T    C        0      0        2 
  15   chr15_6572085     AAsi    A    G        0      0        2 
  15   chr15_6572085     AKia    A    G        0      0        2 
  15   chr15_6572085     AOna    A    G        0      0        2 
  15   chr15_6572085     ASom    A    G        0      0        2 
  15   chr15_6572085     HCab    A    G        0      0        2 
  15   chr15_6572085     HPrz    A    G        0      0        2 
  15   chr15_6572085     ZBoe    A    G      0.5      1        2 
  15   chr15_6572085     ZGre    A    G        0      0        2 
  15   chr15_6572085     ZHar    A    G        0      0        2 
  15   chr15_6572085   Sample    A    G        0      0        2 
  15   chr15_6573632     AAsi    G    A        0      0        2 
  15   chr15_6573632     AKia    G    A        0      0        2 
  15   chr15_6573632     AOna    G    A        1      2        2 
  15   chr15_6573632     ASom    G    A        0      0        2 
  15   chr15_6573632     HCab    G    A        0      0        2 
  15   chr15_6573632     HPrz    G    A        0      0        2 
  15   chr15_6573632     ZBoe    G    A        0      0        2 
  15   chr15_6573632     ZGre    G    A        0      0        2 
  15   chr15_6573632     ZHar    G    A        0      0        2 
  15   chr15_6573632   Sample    G    A        0      0        2 
  15   chr15_6576228     AAsi    C    T        0      0        2 
  15   chr15_6576228     AKia    C    T        0      0        2 
  15   chr15_6576228     AOna    C    T        0      0        2 
  15   chr15_6576228     ASom    C    T        0      0        2 
  15   chr15_6576228     HCab    C    T      0.5      1        2 
  15   chr15_6576228     HPrz    C    T        0      0        2 
  15   chr15_6576228     ZBoe    C    T        0      0        2 
  15   chr15_6576228     ZGre    C    T        0      0        2 
  15   chr15_6576228     ZHar    C    T        0      0        2 
  15   chr15_6576228   Sample    C    T        0      0        2 
  15   chr15_6579979     AAsi    C    T        0      0        2 
  15   chr15_6579979     AKia    C    T        0      0        2 
  15   chr15_6579979     AOna    C    T        0      0        2 
  15   chr15_6579979     ASom    C    T        0      0        2 
  15   chr15_6579979     HCab    C    T        0      0        2 
  15   chr15_6579979     HPrz    C    T        0      0        2 
  15   chr15_6579979     ZBoe    C    T      0.5      1        2 
  15   chr15_6579979     ZGre    C    T        0      0        2 
  15   chr15_6579979     ZHar    C    T        0      0        2 
  15   chr15_6579979   Sample    C    T        0      0        2 
  15   chr15_6582051     AAsi    G    A        0      0        2 
  15   chr15_6582051     AKia    G    A        0      0        2 
  15   chr15_6582051     AOna    G    A        1      2        2 
  15   chr15_6582051     ASom    G    A        0      0        2 
  15   chr15_6582051     HCab    G    A        0      0        2 
  15   chr15_6582051     HPrz    G    A        0      0        2 
  15   chr15_6582051     ZBoe    G    A        0      0        2 
  15   chr15_6582051     ZGre    G    A        0      0        2 
  15   chr15_6582051     ZHar    G    A        0      0        2 
  15   chr15_6582051   Sample    G    A        0      0        2 
  15   chr15_6582855     AAsi    T    G        0      0        2 
  15   chr15_6582855     AKia    T    G        0      0        2 
  15   chr15_6582855     AOna    T    G        0      0        2 
  15   chr15_6582855     ASom    T    G        0      0        2 
  15   chr15_6582855     HCab    T    G        1      2        2 
  15   chr15_6582855     HPrz    T    G        1      2        2 
  15   chr15_6582855     ZBoe    T    G        0      0        2 
  15   chr15_6582855     ZGre    T    G        0      0        2 
  15   chr15_6582855     ZHar    T    G        0      0        2 
  15   chr15_6582855   Sample    T    G        0      0        2 
  15   chr15_6590453     AAsi    A    G        0      0        2 
  15   chr15_6590453     AKia    A    G        0      0        2 
  15   chr15_6590453     AOna    A    G        0      0        2 
  15   chr15_6590453     ASom    A    G        0      0        2 
  15   chr15_6590453     HCab    A    G        1      2        2 
  15   chr15_6590453     HPrz    A    G        1      2        2 
  15   chr15_6590453     ZBoe    A    G        0      0        2 
  15   chr15_6590453     ZGre    A    G        0      0        2 
  15   chr15_6590453     ZHar    A    G        0      0        2 
  15   chr15_6590453   Sample    A    G        0      0        2 
  15   chr15_6594972     AAsi    C    G        0      0        2 
  15   chr15_6594972     AKia    C    G        1      2        2 
  15   chr15_6594972     AOna    C    G        1      2        2 
  15   chr15_6594972     ASom    C    G        0      0        2 
  15   chr15_6594972     HCab    C    G        0      0        2 
  15   chr15_6594972     HPrz    C    G        0      0        2 
  15   chr15_6594972     ZBoe    C    G        0      0        2 
  15   chr15_6594972     ZGre    C    G        0      0        2 
  15   chr15_6594972     ZHar    C    G        0      0        2 
  15   chr15_6594972   Sample    C    G        0      0        2 
  15   chr15_6597155     AAsi    G    A        0      0        2 
  15   chr15_6597155     AKia    G    A        0      0        2 
  15   chr15_6597155     AOna    G    A        0      0        2 
  15   chr15_6597155     ASom    G    A        0      0        2 
  15   chr15_6597155     HCab    G    A      0.5      1        2 
  15   chr15_6597155     HPrz    G    A        0      0        2 
  15   chr15_6597155     ZBoe    G    A        0      0        2 
  15   chr15_6597155     ZGre    G    A        0      0        2 
  15   chr15_6597155     ZHar    G    A        0      0        2 
  15   chr15_6597155   Sample    G    A        0      0        2 
  15   chr15_6600052     AAsi    A    G        0      0        2 
  15   chr15_6600052     AKia    A    G        0      0        2 
  15   chr15_6600052     AOna    A    G        0      0        2 
  15   chr15_6600052     ASom    A    G        0      0        2 
  15   chr15_6600052     HCab    A    G        1      2        2 
  15   chr15_6600052     HPrz    A    G        1      2        2 
  15   chr15_6600052     ZBoe    A    G        0      0        2 
  15   chr15_6600052     ZGre    A    G        0      0        2 
  15   chr15_6600052     ZHar    A    G        0      0        2 
  15   chr15_6600052   Sample    A    G        0      0        2 
  15   chr15_6614106     AAsi    G    T        0      0        2 
  15   chr15_6614106     AKia    G    T        0      0        2 
  15   chr15_6614106     AOna    G    T        0      0        2 
  15   chr15_6614106     ASom    G    T        0      0        2 
  15   chr15_6614106     HCab    G    T        1      2        2 
  15   chr15_6614106     HPrz    G    T        1      2        2 
  15   chr15_6614106     ZBoe    G    T        0      0        2 
  15   chr15_6614106     ZGre    G    T        0      0        2 
  15   chr15_6614106     ZHar    G    T        0      0        2 
  15   chr15_6614106   Sample    G    T        0      0        2 
  15   chr15_6615132     AAsi    A    G        0      0        2 
  15   chr15_6615132     AKia    A    G        0      0        2 
  15   chr15_6615132     AOna    A    G        0      0        2 
  15   chr15_6615132     ASom    A    G        0      0        2 
  15   chr15_6615132     HCab    A    G        1      2        2 
  15   chr15_6615132     HPrz    A    G        1      2        2 
  15   chr15_6615132     ZBoe    A    G        0      0        2 
  15   chr15_6615132     ZGre    A    G        0      0        2 
  15   chr15_6615132     ZHar    A    G        0      0        2 
  15   chr15_6615132   Sample    A    G        0      0        2 
  15   chr15_6616964     AAsi    C    T        0      0        2 
  15   chr15_6616964     AKia    C    T        0      0        2 
  15   chr15_6616964     AOna    C    T        0      0        2 
  15   chr15_6616964     ASom    C    T        0      0        2 
  15   chr15_6616964     HCab    C    T        1      2        2 
  15   chr15_6616964     HPrz    C    T        1      2        2 
  15   chr15_6616964     ZBoe    C    T        0      0        2 
  15   chr15_6616964     ZGre    C    T        0      0        2 
  15   chr15_6616964     ZHar    C    T        0      0        2 
  15   chr15_6616964   Sample    C    T        0      0        2 
  15   chr15_6617387     AAsi    C    T        0      0        2 
  15   chr15_6617387     AKia    C    T        0      0        2 
  15   chr15_6617387     AOna    C    T        0      0        2 
  15   chr15_6617387     ASom    C    T        0      0        2 
  15   chr15_6617387     HCab    C    T        0      0        2 
  15   chr15_6617387     HPrz    C    T        0      0        2 
  15   chr15_6617387     ZBoe    C    T        1      2        2 
  15   chr15_6617387     ZGre    C    T        1      2        2 
  15   chr15_6617387     ZHar    C    T        1      2        2 
  15   chr15_6617387   Sample    C    T        0      0        2 
  15   chr15_6617627     AAsi    C    T        0      0        2 
  15   chr15_6617627     AKia    C    T        0      0        2 
  15   chr15_6617627     AOna    C    T        0      0        2 
  15   chr15_6617627     ASom    C    T        0      0        2 
  15   chr15_6617627     HCab    C    T        0      0        2 
  15   chr15_6617627     HPrz    C    T        0      0        2 
  15   chr15_6617627     ZBoe    C    T        0      0        2 
  15   chr15_6617627     ZGre    C    T        0      0        2 
  15   chr15_6617627     ZHar    C    T        1      2        2 
  15   chr15_6617627   Sample    C    T        0      0        2 
  15   chr15_6621520     AAsi    A    C        0      0        2 
  15   chr15_6621520     AKia    A    C        0      0        2 
  15   chr15_6621520     AOna    A    C        0      0        2 
  15   chr15_6621520     ASom    A    C        0      0        2 
  15   chr15_6621520     HCab    A    C        0      0        2 
  15   chr15_6621520     HPrz    A    C      0.5      1        2 
  15   chr15_6621520     ZBoe    A    C        0      0        2 
  15   chr15_6621520     ZGre    A    C        0      0        2 
  15   chr15_6621520     ZHar    A    C        0      0        2 
  15   chr15_6621520   Sample    A    C        0      0        2 
  15   chr15_6621777     AAsi    C    T        0      0        2 
  15   chr15_6621777     AKia    C    T        0      0        2 
  15   chr15_6621777     AOna    C    T        0      0        2 
  15   chr15_6621777     ASom    C    T        0      0        2 
  15   chr15_6621777     HCab    C    T        0      0        2 
  15   chr15_6621777     HPrz    C    T      0.5      1        2 
  15   chr15_6621777     ZBoe    C    T        0      0        2 
  15   chr15_6621777     ZGre    C    T        0      0        2 
  15   chr15_6621777     ZHar    C    T        0      0        2 
  15   chr15_6621777   Sample    C    T        0      0        2 
  15   chr15_6624504     AAsi    A    G        0      0        2 
  15   chr15_6624504     AKia    A    G        0      0        2 
  15   chr15_6624504     AOna    A    G        0      0        2 
  15   chr15_6624504     ASom    A    G        0      0        2 
  15   chr15_6624504     HCab    A    G        1      2        2 
  15   chr15_6624504     HPrz    A    G        1      2        2 
  15   chr15_6624504     ZBoe    A    G        0      0        2 
  15   chr15_6624504     ZGre    A    G        0      0        2 
  15   chr15_6624504     ZHar    A    G        0      0        2 
  15   chr15_6624504   Sample    A    G        0      0        2 
  15   chr15_6627530     AAsi    G    A        1      2        2 
  15   chr15_6627530     AKia    G    A        0      0        2 
  15   chr15_6627530     AOna    G    A        0      0        2 
  15   chr15_6627530     ASom    G    A        1      2        2 
  15   chr15_6627530     HCab    G    A        0      0        2 
  15   chr15_6627530     HPrz    G    A        0      0        2 
  15   chr15_6627530     ZBoe    G    A        1      2        2 
  15   chr15_6627530     ZGre    G    A        0      0        2 
  15   chr15_6627530     ZHar    G    A        1      2        2 
  15   chr15_6627530   Sample    G    A        1      2        2 
  15   chr15_6628414     AAsi    T    C        0      0        2 
  15   chr15_6628414     AKia    T    C        0      0        2 
  15   chr15_6628414     AOna    T    C        0      0        2 
  15   chr15_6628414     ASom    T    C        0      0        2 
  15   chr15_6628414     HCab    T    C        1      2        2 
  15   chr15_6628414     HPrz    T    C        1      2        2 
  15   chr15_6628414     ZBoe    T    C        0      0        2 
  15   chr15_6628414     ZGre    T    C        0      0        2 
  15   chr15_6628414     ZHar    T    C        0      0        2 
  15   chr15_6628414   Sample    T    C        0      0        2 
  15   chr15_6628942     AAsi    A    G        0      0        2 
  15   chr15_6628942     AKia    A    G        0      0        2 
  15   chr15_6628942     AOna    A    G        0      0        2 
  15   chr15_6628942     ASom    A    G        0      0        2 
  15   chr15_6628942     HCab    A    G        1      2        2 
  15   chr15_6628942     HPrz    A    G        1      2        2 
  15   chr15_6628942     ZBoe    A    G        0      0        2 
  15   chr15_6628942     ZGre    A    G        0      0        2 
  15   chr15_6628942     ZHar    A    G        0      0        2 
  15   chr15_6628942   Sample    A    G        0      0        2 
  15   chr15_6633950     AAsi    C    T        0      0        2 
  15   chr15_6633950     AKia    C    T        1      2        2 
  15   chr15_6633950     AOna    C    T        0      0        2 
  15   chr15_6633950     ASom    C    T        0      0        2 
  15   chr15_6633950     HCab    C    T        0      0        2 
  15   chr15_6633950     HPrz    C    T        0      0        2 
  15   chr15_6633950     ZBoe    C    T        0      0        2 
  15   chr15_6633950     ZGre    C    T        0      0        2 
  15   chr15_6633950     ZHar    C    T        0      0        2 
  15   chr15_6633950   Sample    C    T        0      0        2 
  15   chr15_6636392     AAsi    C    T        0      0        2 
  15   chr15_6636392     AKia    C    T        0      0        2 
  15   chr15_6636392     AOna    C    T        0      0        2 
  15   chr15_6636392     ASom    C    T        0      0        2 
  15   chr15_6636392     HCab    C    T        0      0        2 
  15   chr15_6636392     HPrz    C    T        0      0        2 
  15   chr15_6636392     ZBoe    C    T        0      0        2 
  15   chr15_6636392     ZGre    C    T        0      0        2 
  15   chr15_6636392     ZHar    C    T        1      2        2 
  15   chr15_6636392   Sample    C    T        0      0        2 
  15   chr15_6642469     AAsi    T    C        0      0        2 
  15   chr15_6642469     AKia    T    C        1      2        2 
  15   chr15_6642469     AOna    T    C        0      0        2 
  15   chr15_6642469     ASom    T    C        0      0        2 
  15   chr15_6642469     HCab    T    C        0      0        2 
  15   chr15_6642469     HPrz    T    C        0      0        2 
  15   chr15_6642469     ZBoe    T    C        0      0        2 
  15   chr15_6642469     ZGre    T    C        0      0        2 
  15   chr15_6642469     ZHar    T    C        0      0        2 
  15   chr15_6642469   Sample    T    C        0      0        2 
  15   chr15_6647348     AAsi    C    T        0      0        2 
  15   chr15_6647348     AKia    C    T        0      0        2 
  15   chr15_6647348     AOna    C    T        0      0        2 
  15   chr15_6647348     ASom    C    T        0      0        2 
  15   chr15_6647348     HCab    C    T        0      0        2 
  15   chr15_6647348     HPrz    C    T        0      0        2 
  15   chr15_6647348     ZBoe    C    T        0      0        2 
  15   chr15_6647348     ZGre    C    T        0      0        2 
  15   chr15_6647348     ZHar    C    T      0.5      1        2 
  15   chr15_6647348   Sample    C    T        0      0        2 
  15   chr15_6651590     AAsi    T    C        0      0        2 
  15   chr15_6651590     AKia    T    C        0      0        2 
  15   chr15_6651590     AOna    T    C        0      0        2 
  15   chr15_6651590     ASom    T    C        0      0        2 
  15   chr15_6651590     HCab    T    C        0      0        2 
  15   chr15_6651590     HPrz    T    C        0      0        2 
  15   chr15_6651590     ZBoe    T    C      0.5      1        2 
  15   chr15_6651590     ZGre    T    C        0      0        2 
  15   chr15_6651590     ZHar    T    C        0      0        2 
  15   chr15_6651590   Sample    T    C        0      0        2 
  15   chr15_6651653     AAsi    G    A        0      0        2 
  15   chr15_6651653     AKia    G    A        0      0        2 
  15   chr15_6651653     AOna    G    A        0      0        2 
  15   chr15_6651653     ASom    G    A        0      0        2 
  15   chr15_6651653     HCab    G    A        0      0        2 
  15   chr15_6651653     HPrz    G    A        0      0        2 
  15   chr15_6651653     ZBoe    G    A      0.5      1        2 
  15   chr15_6651653     ZGre    G    A        0      0        2 
  15   chr15_6651653     ZHar    G    A        0      0        2 
  15   chr15_6651653   Sample    G    A        0      0        2 
  15   chr15_6654602     AAsi    G    A        0      0        2 
  15   chr15_6654602     AKia    G    A        0      0        2 
  15   chr15_6654602     AOna    G    A        0      0        2 
  15   chr15_6654602     ASom    G    A        0      0        2 
  15   chr15_6654602     HCab    G    A        0      0        2 
  15   chr15_6654602     HPrz    G    A        0      0        2 
  15   chr15_6654602     ZBoe    G    A        1      2        2 
  15   chr15_6654602     ZGre    G    A        1      2        2 
  15   chr15_6654602     ZHar    G    A        1      2        2 
  15   chr15_6654602   Sample    G    A        0      0        2 
  15   chr15_6655797     AAsi    C    T        0      0        2 
  15   chr15_6655797     AKia    C    T        0      0        2 
  15   chr15_6655797     AOna    C    T        0      0        2 
  15   chr15_6655797     ASom    C    T        0      0        2 
  15   chr15_6655797     HCab    C    T        0      0        2 
  15   chr15_6655797     HPrz    C    T        0      0        2 
  15   chr15_6655797     ZBoe    C    T        1      2        2 
  15   chr15_6655797     ZGre    C    T        1      2        2 
  15   chr15_6655797     ZHar    C    T        0      0        2 
  15   chr15_6655797   Sample    C    T        0      0        2 
  15   chr15_6659811     AAsi    A    G        0      0        2 
  15   chr15_6659811     AKia    A    G        0      0        2 
  15   chr15_6659811     AOna    A    G        0      0        2 
  15   chr15_6659811     ASom    A    G        0      0        2 
  15   chr15_6659811     HCab    A    G        0      0        2 
  15   chr15_6659811     HPrz    A    G        0      0        2 
  15   chr15_6659811     ZBoe    A    G        1      2        2 
  15   chr15_6659811     ZGre    A    G        1      2        2 
  15   chr15_6659811     ZHar    A    G        0      0        2 
  15   chr15_6659811   Sample    A    G        0      0        2 
  15   chr15_6661042     AAsi    G    A        0      0        2 
  15   chr15_6661042     AKia    G    A        0      0        2 
  15   chr15_6661042     AOna    G    A        0      0        2 
  15   chr15_6661042     ASom    G    A        0      0        2 
  15   chr15_6661042     HCab    G    A        1      2        2 
  15   chr15_6661042     HPrz    G    A        1      2        2 
  15   chr15_6661042     ZBoe    G    A        0      0        2 
  15   chr15_6661042     ZGre    G    A        0      0        2 
  15   chr15_6661042     ZHar    G    A        0      0        2 
  15   chr15_6661042   Sample    G    A        0      0        2 
  15   chr15_6665951     AAsi    G    A        0      0        2 
  15   chr15_6665951     AKia    G    A        0      0        2 
  15   chr15_6665951     AOna    G    A        0      0        2 
  15   chr15_6665951     ASom    G    A        0      0        2 
  15   chr15_6665951     HCab    G    A        1      2        2 
  15   chr15_6665951     HPrz    G    A        1      2        2 
  15   chr15_6665951     ZBoe    G    A        0      0        2 
  15   chr15_6665951     ZGre    G    A        0      0        2 
  15   chr15_6665951     ZHar    G    A        0      0        2 
  15   chr15_6665951   Sample    G    A        0      0        2 
  15   chr15_6677448     AAsi    G    A        0      0        2 
  15   chr15_6677448     AKia    G    A        0      0        2 
  15   chr15_6677448     AOna    G    A        0      0        2 
  15   chr15_6677448     ASom    G    A        0      0        2 
  15   chr15_6677448     HCab    G    A        1      2        2 
  15   chr15_6677448     HPrz    G    A        1      2        2 
  15   chr15_6677448     ZBoe    G    A        0      0        2 
  15   chr15_6677448     ZGre    G    A        0      0        2 
  15   chr15_6677448     ZHar    G    A        0      0        2 
  15   chr15_6677448   Sample    G    A        0      0        2 
  15   chr15_6689617     AAsi    A    T        0      0        2 
  15   chr15_6689617     AKia    A    T        0      0        2 
  15   chr15_6689617     AOna    A    T        0      0        2 
  15   chr15_6689617     ASom    A    T        0      0        2 
  15   chr15_6689617     HCab    A    T        0      0        2 
  15   chr15_6689617     HPrz    A    T        0      0        2 
  15   chr15_6689617     ZBoe    A    T      0.5      1        2 
  15   chr15_6689617     ZGre    A    T        0      0        2 
  15   chr15_6689617     ZHar    A    T        0      0        2 
  15   chr15_6689617   Sample    A    T        0      0        2 
  15   chr15_6691265     AAsi    G    A        0      0        2 
  15   chr15_6691265     AKia    G    A        0      0        2 
  15   chr15_6691265     AOna    G    A        0      0        2 
  15   chr15_6691265     ASom    G    A        0      0        2 
  15   chr15_6691265     HCab    G    A        0      0        2 
  15   chr15_6691265     HPrz    G    A      0.5      1        2 
  15   chr15_6691265     ZBoe    G    A        0      0        2 
  15   chr15_6691265     ZGre    G    A        0      0        2 
  15   chr15_6691265     ZHar    G    A        0      0        2 
  15   chr15_6691265   Sample    G    A        0      0        2 
  15   chr15_6696584     AAsi    T    A        1      2        2 
  15   chr15_6696584     AKia    T    A        0      0        2 
  15   chr15_6696584     AOna    T    A        0      0        2 
  15   chr15_6696584     ASom    T    A        1      2        2 
  15   chr15_6696584     HCab    T    A        0      0        2 
  15   chr15_6696584     HPrz    T    A        0      0        2 
  15   chr15_6696584     ZBoe    T    A        0      0        2 
  15   chr15_6696584     ZGre    T    A        0      0        2 
  15   chr15_6696584     ZHar    T    A        0      0        2 
  15   chr15_6696584   Sample    T    A        1      2        2 
  15   chr15_6700761     AAsi    A    G        0      0        2 
  15   chr15_6700761     AKia    A    G        0      0        2 
  15   chr15_6700761     AOna    A    G        0      0        2 
  15   chr15_6700761     ASom    A    G        0      0        2 
  15   chr15_6700761     HCab    A    G        0      0        2 
  15   chr15_6700761     HPrz    A    G        0      0        2 
  15   chr15_6700761     ZBoe    A    G        0      0        2 
  15   chr15_6700761     ZGre    A    G        0      0        2 
  15   chr15_6700761     ZHar    A    G        1      2        2 
  15   chr15_6700761   Sample    A    G        0      0        2 
  15   chr15_6702111     AAsi    A    G        1      2        2 
  15   chr15_6702111     AKia    A    G        0      0        2 
  15   chr15_6702111     AOna    A    G        0      0        2 
  15   chr15_6702111     ASom    A    G        1      2        2 
  15   chr15_6702111     HCab    A    G        0      0        2 
  15   chr15_6702111     HPrz    A    G        0      0        2 
  15   chr15_6702111     ZBoe    A    G        0      0        2 
  15   chr15_6702111     ZGre    A    G        0      0        2 
  15   chr15_6702111     ZHar    A    G        0      0        2 
  15   chr15_6702111   Sample    A    G        1      2        2 
  15   chr15_6709765     AAsi    C    T        0      0        2 
  15   chr15_6709765     AKia    C    T        0      0        2 
  15   chr15_6709765     AOna    C    T        0      0        2 
  15   chr15_6709765     ASom    C    T        0      0        2 
  15   chr15_6709765     HCab    C    T        1      2        2 
  15   chr15_6709765     HPrz    C    T        1      2        2 
  15   chr15_6709765     ZBoe    C    T        0      0        2 
  15   chr15_6709765     ZGre    C    T        0      0        2 
  15   chr15_6709765     ZHar    C    T        0      0        2 
  15   chr15_6709765   Sample    C    T        0      0        2 
  15   chr15_6713121     AAsi    A    C        0      0        2 
  15   chr15_6713121     AKia    A    C        0      0        2 
  15   chr15_6713121     AOna    A    C        0      0        2 
  15   chr15_6713121     ASom    A    C        0      0        2 
  15   chr15_6713121     HCab    A    C        0      0        2 
  15   chr15_6713121     HPrz    A    C        0      0        2 
  15   chr15_6713121     ZBoe    A    C      0.5      1        2 
  15   chr15_6713121     ZGre    A    C        0      0        2 
  15   chr15_6713121     ZHar    A    C        0      0        2 
  15   chr15_6713121   Sample    A    C        0      0        2 
  15   chr15_6721412     AAsi    A    G        0      0        2 
  15   chr15_6721412     AKia    A    G        0      0        2 
  15   chr15_6721412     AOna    A    G        0      0        2 
  15   chr15_6721412     ASom    A    G        0      0        2 
  15   chr15_6721412     HCab    A    G        1      2        2 
  15   chr15_6721412     HPrz    A    G        1      2        2 
  15   chr15_6721412     ZBoe    A    G        0      0        2 
  15   chr15_6721412     ZGre    A    G        0      0        2 
  15   chr15_6721412     ZHar    A    G        0      0        2 
  15   chr15_6721412   Sample    A    G        0      0        2 
  15   chr15_6727984     AAsi    T    C        0      0        2 
  15   chr15_6727984     AKia    T    C        0      0        2 
  15   chr15_6727984     AOna    T    C        0      0        2 
  15   chr15_6727984     ASom    T    C        0      0        2 
  15   chr15_6727984     HCab    T    C        1      2        2 
  15   chr15_6727984     HPrz    T    C        1      2        2 
  15   chr15_6727984     ZBoe    T    C        0      0        2 
  15   chr15_6727984     ZGre    T    C        0      0        2 
  15   chr15_6727984     ZHar    T    C        0      0        2 
  15   chr15_6727984   Sample    T    C        0      0        2 
  15   chr15_6728164     AAsi    T    C        0      0        2 
  15   chr15_6728164     AKia    T    C        0      0        2 
  15   chr15_6728164     AOna    T    C        0      0        2 
  15   chr15_6728164     ASom    T    C        0      0        2 
  15   chr15_6728164     HCab    T    C        0      0        2 
  15   chr15_6728164     HPrz    T    C        0      0        2 
  15   chr15_6728164     ZBoe    T    C      0.5      1        2 
  15   chr15_6728164     ZGre    T    C        0      0        2 
  15   chr15_6728164     ZHar    T    C        0      0        2 
  15   chr15_6728164   Sample    T    C        0      0        2 
  15   chr15_6740658     AAsi    T    G        0      0        2 
  15   chr15_6740658     AKia    T    G        0      0        2 
  15   chr15_6740658     AOna    T    G        0      0        2 
  15   chr15_6740658     ASom    T    G        0      0        2 
  15   chr15_6740658     HCab    T    G        0      0        2 
  15   chr15_6740658     HPrz    T    G        0      0        2 
  15   chr15_6740658     ZBoe    T    G        0      0        2 
  15   chr15_6740658     ZGre    T    G        0      0        2 
  15   chr15_6740658     ZHar    T    G        1      2        2 
  15   chr15_6740658   Sample    T    G        0      0        2 
  15   chr15_6748596     AAsi    C    A        0      0        2 
  15   chr15_6748596     AKia    C    A        0      0        2 
  15   chr15_6748596     AOna    C    A        0      0        2 
  15   chr15_6748596     ASom    C    A        0      0        2 
  15   chr15_6748596     HCab    C    A        0      0        2 
  15   chr15_6748596     HPrz    C    A        0      0        2 
  15   chr15_6748596     ZBoe    C    A        1      2        2 
  15   chr15_6748596     ZGre    C    A        0      0        2 
  15   chr15_6748596     ZHar    C    A        0      0        2 
  15   chr15_6748596   Sample    C    A        0      0        2 
  15   chr15_6781576     AAsi    T    A        0      0        2 
  15   chr15_6781576     AKia    T    A        0      0        2 
  15   chr15_6781576     AOna    T    A        0      0        2 
  15   chr15_6781576     ASom    T    A        0      0        2 
  15   chr15_6781576     HCab    T    A        0      0        2 
  15   chr15_6781576     HPrz    T    A        0      0        2 
  15   chr15_6781576     ZBoe    T    A        0      0        2 
  15   chr15_6781576     ZGre    T    A        0      0        2 
  15   chr15_6781576     ZHar    T    A        1      2        2 
  15   chr15_6781576   Sample    T    A        0      0        2 
  15   chr15_6783715     AAsi    T    C        0      0        2 
  15   chr15_6783715     AKia    T    C        0      0        2 
  15   chr15_6783715     AOna    T    C        0      0        2 
  15   chr15_6783715     ASom    T    C        0      0        2 
  15   chr15_6783715     HCab    T    C      0.5      1        2 
  15   chr15_6783715     HPrz    T    C        0      0        2 
  15   chr15_6783715     ZBoe    T    C        0      0        2 
  15   chr15_6783715     ZGre    T    C        0      0        2 
  15   chr15_6783715     ZHar    T    C        0      0        2 
  15   chr15_6783715   Sample    T    C        0      0        2 
  15   chr15_6784332     AAsi    C    T        0      0        2 
  15   chr15_6784332     AKia    C    T        0      0        2 
  15   chr15_6784332     AOna    C    T        0      0        2 
  15   chr15_6784332     ASom    C    T        0      0        2 
  15   chr15_6784332     HCab    C    T        1      2        2 
  15   chr15_6784332     HPrz    C    T        1      2        2 
  15   chr15_6784332     ZBoe    C    T        0      0        2 
  15   chr15_6784332     ZGre    C    T        0      0        2 
  15   chr15_6784332     ZHar    C    T        0      0        2 
  15   chr15_6784332   Sample    C    T        0      0        2 
  15   chr15_6787078     AAsi    C    T        0      0        2 
  15   chr15_6787078     AKia    C    T        0      0        2 
  15   chr15_6787078     AOna    C    T        0      0        2 
  15   chr15_6787078     ASom    C    T        0      0        2 
  15   chr15_6787078     HCab    C    T        1      2        2 
  15   chr15_6787078     HPrz    C    T        1      2        2 
  15   chr15_6787078     ZBoe    C    T        0      0        2 
  15   chr15_6787078     ZGre    C    T        0      0        2 
  15   chr15_6787078     ZHar    C    T        0      0        2 
  15   chr15_6787078   Sample    C    T        0      0        2 
  15   chr15_6791972     AAsi    T    G        0      0        2 
  15   chr15_6791972     AKia    T    G        0      0        2 
  15   chr15_6791972     AOna    T    G        0      0        2 
  15   chr15_6791972     ASom    T    G        0      0        2 
  15   chr15_6791972     HCab    T    G      0.5      1        2 
  15   chr15_6791972     HPrz    T    G        0      0        2 
  15   chr15_6791972     ZBoe    T    G        0      0        2 
  15   chr15_6791972     ZGre    T    G        0      0        2 
  15   chr15_6791972     ZHar    T    G        0      0        2 
  15   chr15_6791972   Sample    T    G        0      0        2 
  15   chr15_6792510     AAsi    A    G        0      0        2 
  15   chr15_6792510     AKia    A    G        0      0        2 
  15   chr15_6792510     AOna    A    G        0      0        2 
  15   chr15_6792510     ASom    A    G        0      0        2 
  15   chr15_6792510     HCab    A    G        0      0        2 
  15   chr15_6792510     HPrz    A    G        0      0        2 
  15   chr15_6792510     ZBoe    A    G        1      2        2 
  15   chr15_6792510     ZGre    A    G        0      0        2 
  15   chr15_6792510     ZHar    A    G        0      0        2 
  15   chr15_6792510   Sample    A    G        0      0        2 
  15   chr15_6795701     AAsi    T    C        0      0        2 
  15   chr15_6795701     AKia    T    C        1      2        2 
  15   chr15_6795701     AOna    T    C        0      0        2 
  15   chr15_6795701     ASom    T    C        0      0        2 
  15   chr15_6795701     HCab    T    C        0      0        2 
  15   chr15_6795701     HPrz    T    C        0      0        2 
  15   chr15_6795701     ZBoe    T    C        0      0        2 
  15   chr15_6795701     ZGre    T    C        0      0        2 
  15   chr15_6795701     ZHar    T    C        0      0        2 
  15   chr15_6795701   Sample    T    C        0      0        2 
  15   chr15_6796207     AAsi    G    A        0      0        2 
  15   chr15_6796207     AKia    G    A        0      0        2 
  15   chr15_6796207     AOna    G    A        0      0        2 
  15   chr15_6796207     ASom    G    A        0      0        2 
  15   chr15_6796207     HCab    G    A        0      0        2 
  15   chr15_6796207     HPrz    G    A        0      0        2 
  15   chr15_6796207     ZBoe    G    A        0      0        2 
  15   chr15_6796207     ZGre    G    A        0      0        2 
  15   chr15_6796207     ZHar    G    A      0.5      1        2 
  15   chr15_6796207   Sample    G    A        0      0        2 
  15   chr15_6801057     AAsi    A    C        0      0        2 
  15   chr15_6801057     AKia    A    C        0      0        2 
  15   chr15_6801057     AOna    A    C        0      0        2 
  15   chr15_6801057     ASom    A    C        0      0        2 
  15   chr15_6801057     HCab    A    C        0      0        2 
  15   chr15_6801057     HPrz    A    C        0      0        2 
  15   chr15_6801057     ZBoe    A    C        0      0        2 
  15   chr15_6801057     ZGre    A    C        1      2        2 
  15   chr15_6801057     ZHar    A    C        0      0        2 
  15   chr15_6801057   Sample    A    C        0      0        2 
  15   chr15_6805773     AAsi    A    G        0      0        2 
  15   chr15_6805773     AKia    A    G        0      0        2 
  15   chr15_6805773     AOna    A    G        0      0        2 
  15   chr15_6805773     ASom    A    G        0      0        2 
  15   chr15_6805773     HCab    A    G        1      2        2 
  15   chr15_6805773     HPrz    A    G        1      2        2 
  15   chr15_6805773     ZBoe    A    G        0      0        2 
  15   chr15_6805773     ZGre    A    G        0      0        2 
  15   chr15_6805773     ZHar    A    G        0      0        2 
  15   chr15_6805773   Sample    A    G        0      0        2 
  15   chr15_6823617     AAsi    G    T        1      2        2 
  15   chr15_6823617     AKia    G    T        0      0        2 
  15   chr15_6823617     AOna    G    T        0      0        2 
  15   chr15_6823617     ASom    G    T        1      2        2 
  15   chr15_6823617     HCab    G    T        0      0        2 
  15   chr15_6823617     HPrz    G    T        0      0        2 
  15   chr15_6823617     ZBoe    G    T        0      0        2 
  15   chr15_6823617     ZGre    G    T        0      0        2 
  15   chr15_6823617     ZHar    G    T        0      0        2 
  15   chr15_6823617   Sample    G    T        1      2        2 
  15   chr15_6824990     AAsi    G    T        0      0        2 
  15   chr15_6824990     AKia    G    T        0      0        2 
  15   chr15_6824990     AOna    G    T        0      0        2 
  15   chr15_6824990     ASom    G    T        0      0        2 
  15   chr15_6824990     HCab    G    T        1      2        2 
  15   chr15_6824990     HPrz    G    T        1      2        2 
  15   chr15_6824990     ZBoe    G    T        0      0        2 
  15   chr15_6824990     ZGre    G    T        0      0        2 
  15   chr15_6824990     ZHar    G    T        0      0        2 
  15   chr15_6824990   Sample    G    T        0      0        2 
  15   chr15_6838360     AAsi    A    G        0      0        2 
  15   chr15_6838360     AKia    A    G        0      0        2 
  15   chr15_6838360     AOna    A    G        0      0        2 
  15   chr15_6838360     ASom    A    G        0      0        2 
  15   chr15_6838360     HCab    A    G        1      2        2 
  15   chr15_6838360     HPrz    A    G        1      2        2 
  15   chr15_6838360     ZBoe    A    G        0      0        2 
  15   chr15_6838360     ZGre    A    G        0      0        2 
  15   chr15_6838360     ZHar    A    G        0      0        2 
  15   chr15_6838360   Sample    A    G        0      0        2 
  15   chr15_6839100     AAsi    C    T        0      0        2 
  15   chr15_6839100     AKia    C    T        0      0        2 
  15   chr15_6839100     AOna    C    T        0      0        2 
  15   chr15_6839100     ASom    C    T        0      0        2 
  15   chr15_6839100     HCab    C    T        0      0        2 
  15   chr15_6839100     HPrz    C    T        0      0        2 
  15   chr15_6839100     ZBoe    C    T        0      0        2 
  15   chr15_6839100     ZGre    C    T        1      2        2 
  15   chr15_6839100     ZHar    C    T        0      0        2 
  15   chr15_6839100   Sample    C    T        0      0        2 
  15   chr15_6839482     AAsi    A    T        0      0        2 
  15   chr15_6839482     AKia    A    T        0      0        2 
  15   chr15_6839482     AOna    A    T        0      0        2 
  15   chr15_6839482     ASom    A    T        0      0        2 
  15   chr15_6839482     HCab    A    T        1      2        2 
  15   chr15_6839482     HPrz    A    T        1      2        2 
  15   chr15_6839482     ZBoe    A    T        0      0        2 
  15   chr15_6839482     ZGre    A    T        0      0        2 
  15   chr15_6839482     ZHar    A    T        0      0        2 
  15   chr15_6839482   Sample    A    T        0      0        2 
  15   chr15_6840270     AAsi    A    G        0      0        2 
  15   chr15_6840270     AKia    A    G        0      0        2 
  15   chr15_6840270     AOna    A    G        0      0        2 
  15   chr15_6840270     ASom    A    G      0.5      1        2 
  15   chr15_6840270     HCab    A    G        0      0        2 
  15   chr15_6840270     HPrz    A    G        0      0        2 
  15   chr15_6840270     ZBoe    A    G        0      0        2 
  15   chr15_6840270     ZGre    A    G        0      0        2 
  15   chr15_6840270     ZHar    A    G        0      0        2 
  15   chr15_6840270   Sample    A    G        0      0        2 
  15   chr15_6846133     AAsi    A    G        0      0        2 
  15   chr15_6846133     AKia    A    G        0      0        2 
  15   chr15_6846133     AOna    A    G        0      0        2 
  15   chr15_6846133     ASom    A    G        0      0        2 
  15   chr15_6846133     HCab    A    G        1      2        2 
  15   chr15_6846133     HPrz    A    G        1      2        2 
  15   chr15_6846133     ZBoe    A    G        0      0        2 
  15   chr15_6846133     ZGre    A    G        0      0        2 
  15   chr15_6846133     ZHar    A    G        0      0        2 
  15   chr15_6846133   Sample    A    G        0      0        2 
  15   chr15_6850052     AAsi    C    A        0      0        2 
  15   chr15_6850052     AKia    C    A        0      0        2 
  15   chr15_6850052     AOna    C    A        0      0        2 
  15   chr15_6850052     ASom    C    A      0.5      1        2 
  15   chr15_6850052     HCab    C    A        0      0        2 
  15   chr15_6850052     HPrz    C    A        0      0        2 
  15   chr15_6850052     ZBoe    C    A        0      0        2 
  15   chr15_6850052     ZGre    C    A        0      0        2 
  15   chr15_6850052     ZHar    C    A        0      0        2 
  15   chr15_6850052   Sample    C    A        0      0        2 
  15   chr15_6850425     AAsi    C    A        0      0        2 
  15   chr15_6850425     AKia    C    A        0      0        2 
  15   chr15_6850425     AOna    C    A        0      0        2 
  15   chr15_6850425     ASom    C    A        0      0        2 
  15   chr15_6850425     HCab    C    A        1      2        2 
  15   chr15_6850425     HPrz    C    A        1      2        2 
  15   chr15_6850425     ZBoe    C    A        0      0        2 
  15   chr15_6850425     ZGre    C    A        0      0        2 
  15   chr15_6850425     ZHar    C    A        0      0        2 
  15   chr15_6850425   Sample    C    A        0      0        2 
  15   chr15_6852986     AAsi    C    T      0.5      1        2 
  15   chr15_6852986     AKia    C    T        0      0        2 
  15   chr15_6852986     AOna    C    T        0      0        2 
  15   chr15_6852986     ASom    C    T        1      2        2 
  15   chr15_6852986     HCab    C    T        0      0        2 
  15   chr15_6852986     HPrz    C    T        0      0        2 
  15   chr15_6852986     ZBoe    C    T        0      0        2 
  15   chr15_6852986     ZGre    C    T        0      0        2 
  15   chr15_6852986     ZHar    C    T        0      0        2 
  15   chr15_6852986   Sample    C    T        0      0        2 
  15   chr15_6857909     AAsi    A    G      0.5      1        2 
  15   chr15_6857909     AKia    A    G        0      0        2 
  15   chr15_6857909     AOna    A    G        0      0        2 
  15   chr15_6857909     ASom    A    G        0      0        2 
  15   chr15_6857909     HCab    A    G        0      0        2 
  15   chr15_6857909     HPrz    A    G        0      0        2 
  15   chr15_6857909     ZBoe    A    G        0      0        2 
  15   chr15_6857909     ZGre    A    G        0      0        2 
  15   chr15_6857909     ZHar    A    G        0      0        2 
  15   chr15_6857909   Sample    A    G        0      0        2 
  15   chr15_6866018     AAsi    A    G        0      0        2 
  15   chr15_6866018     AKia    A    G        0      0        2 
  15   chr15_6866018     AOna    A    G        0      0        2 
  15   chr15_6866018     ASom    A    G        0      0        2 
  15   chr15_6866018     HCab    A    G        0      0        2 
  15   chr15_6866018     HPrz    A    G        0      0        2 
  15   chr15_6866018     ZBoe    A    G        0      0        2 
  15   chr15_6866018     ZGre    A    G      0.5      1        2 
  15   chr15_6866018     ZHar    A    G        0      0        2 
  15   chr15_6866018   Sample    A    G        0      0        2 
  15   chr15_6874202     AAsi    A    C        0      0        2 
  15   chr15_6874202     AKia    A    C        0      0        2 
  15   chr15_6874202     AOna    A    C        0      0        2 
  15   chr15_6874202     ASom    A    C        0      0        2 
  15   chr15_6874202     HCab    A    C        1      2        2 
  15   chr15_6874202     HPrz    A    C        1      2        2 
  15   chr15_6874202     ZBoe    A    C        0      0        2 
  15   chr15_6874202     ZGre    A    C        0      0        2 
  15   chr15_6874202     ZHar    A    C        0      0        2 
  15   chr15_6874202   Sample    A    C        0      0        2 
  15   chr15_6874434     AAsi    C    A        1      2        2 
  15   chr15_6874434     AKia    C    A        1      2        2 
  15   chr15_6874434     AOna    C    A        1      2        2 
  15   chr15_6874434     ASom    C    A        1      2        2 
  15   chr15_6874434     HCab    C    A        0      0        2 
  15   chr15_6874434     HPrz    C    A        0      0        2 
  15   chr15_6874434     ZBoe    C    A        0      0        2 
  15   chr15_6874434     ZGre    C    A        0      0        2 
  15   chr15_6874434     ZHar    C    A        0      0        2 
  15   chr15_6874434   Sample    C    A        1      2        2 
  15   chr15_6884408     AAsi    C    T        0      0        2 
  15   chr15_6884408     AKia    C    T        0      0        2 
  15   chr15_6884408     AOna    C    T        1      2        2 
  15   chr15_6884408     ASom    C    T        0      0        2 
  15   chr15_6884408     HCab    C    T        0      0        2 
  15   chr15_6884408     HPrz    C    T        0      0        2 
  15   chr15_6884408     ZBoe    C    T        0      0        2 
  15   chr15_6884408     ZGre    C    T        0      0        2 
  15   chr15_6884408     ZHar    C    T        0      0        2 
  15   chr15_6884408   Sample    C    T        0      0        2 
  15   chr15_6922040     AAsi    G    A        0      0        2 
  15   chr15_6922040     AKia    G    A        1      2        2 
  15   chr15_6922040     AOna    G    A        1      2        2 
  15   chr15_6922040     ASom    G    A        0      0        2 
  15   chr15_6922040     HCab    G    A        0      0        2 
  15   chr15_6922040     HPrz    G    A        0      0        2 
  15   chr15_6922040     ZBoe    G    A        0      0        2 
  15   chr15_6922040     ZGre    G    A        0      0        2 
  15   chr15_6922040     ZHar    G    A        0      0        2 
  15   chr15_6922040   Sample    G    A        0      0        2 
  15   chr15_6925042     AAsi    C    T        0      0        2 
  15   chr15_6925042     AKia    C    T        0      0        2 
  15   chr15_6925042     AOna    C    T        0      0        2 
  15   chr15_6925042     ASom    C    T        0      0        2 
  15   chr15_6925042     HCab    C    T        0      0        2 
  15   chr15_6925042     HPrz    C    T        0      0        2 
  15   chr15_6925042     ZBoe    C    T        0      0        2 
  15   chr15_6925042     ZGre    C    T        0      0        2 
  15   chr15_6925042     ZHar    C    T      0.5      1        2 
  15   chr15_6925042   Sample    C    T        0      0        2 
  15   chr15_6927123     AAsi    C    T        0      0        2 
  15   chr15_6927123     AKia    C    T        0      0        2 
  15   chr15_6927123     AOna    C    T        1      2        2 
  15   chr15_6927123     ASom    C    T        0      0        2 
  15   chr15_6927123     HCab    C    T        0      0        2 
  15   chr15_6927123     HPrz    C    T        0      0        2 
  15   chr15_6927123     ZBoe    C    T        0      0        2 
  15   chr15_6927123     ZGre    C    T        0      0        2 
  15   chr15_6927123     ZHar    C    T        0      0        2 
  15   chr15_6927123   Sample    C    T        0      0        2 
  15   chr15_6927716     AAsi    A    G        0      0        2 
  15   chr15_6927716     AKia    A    G        1      2        2 
  15   chr15_6927716     AOna    A    G        1      2        2 
  15   chr15_6927716     ASom    A    G        0      0        2 
  15   chr15_6927716     HCab    A    G        0      0        2 
  15   chr15_6927716     HPrz    A    G        0      0        2 
  15   chr15_6927716     ZBoe    A    G        0      0        2 
  15   chr15_6927716     ZGre    A    G      0.5      1        2 
  15   chr15_6927716     ZHar    A    G        0      0        2 
  15   chr15_6927716   Sample    A    G        0      0        2 
  15   chr15_6930584     AAsi    A    G        0      0        2 
  15   chr15_6930584     AKia    A    G        0      0        2 
  15   chr15_6930584     AOna    A    G        0      0        2 
  15   chr15_6930584     ASom    A    G        0      0        2 
  15   chr15_6930584     HCab    A    G        0      0        2 
  15   chr15_6930584     HPrz    A    G        0      0        2 
  15   chr15_6930584     ZBoe    A    G        0      0        2 
  15   chr15_6930584     ZGre    A    G        1      2        2 
  15   chr15_6930584     ZHar    A    G        0      0        2 
  15   chr15_6930584   Sample    A    G        0      0        2 
  15   chr15_6933342     AAsi    G    A        0      0        2 
  15   chr15_6933342     AKia    G    A        0      0        2 
  15   chr15_6933342     AOna    G    A        0      0        2 
  15   chr15_6933342     ASom    G    A        0      0        2 
  15   chr15_6933342     HCab    G    A        1      2        2 
  15   chr15_6933342     HPrz    G    A        1      2        2 
  15   chr15_6933342     ZBoe    G    A        0      0        2 
  15   chr15_6933342     ZGre    G    A        0      0        2 
  15   chr15_6933342     ZHar    G    A        0      0        2 
  15   chr15_6933342   Sample    G    A        0      0        2 
  15   chr15_6934659     AAsi    G    A        0      0        2 
  15   chr15_6934659     AKia    G    A        1      2        2 
  15   chr15_6934659     AOna    G    A        0      0        2 
  15   chr15_6934659     ASom    G    A        0      0        2 
  15   chr15_6934659     HCab    G    A        0      0        2 
  15   chr15_6934659     HPrz    G    A        0      0        2 
  15   chr15_6934659     ZBoe    G    A        0      0        2 
  15   chr15_6934659     ZGre    G    A        0      0        2 
  15   chr15_6934659     ZHar    G    A        0      0        2 
  15   chr15_6934659   Sample    G    A        0      0        2 
  15   chr15_6937595     AAsi    A    G        0      0        2 
  15   chr15_6937595     AKia    A    G        0      0        2 
  15   chr15_6937595     AOna    A    G        0      0        2 
  15   chr15_6937595     ASom    A    G        0      0        2 
  15   chr15_6937595     HCab    A    G        0      0        2 
  15   chr15_6937595     HPrz    A    G        0      0        2 
  15   chr15_6937595     ZBoe    A    G      0.5      1        2 
  15   chr15_6937595     ZGre    A    G        0      0        2 
  15   chr15_6937595     ZHar    A    G        0      0        2 
  15   chr15_6937595   Sample    A    G        0      0        2 
  15   chr15_6939366     AAsi    G    C        0      0        2 
  15   chr15_6939366     AKia    G    C        0      0        2 
  15   chr15_6939366     AOna    G    C        0      0        2 
  15   chr15_6939366     ASom    G    C        0      0        2 
  15   chr15_6939366     HCab    G    C      0.5      1        2 
  15   chr15_6939366     HPrz    G    C        0      0        2 
  15   chr15_6939366     ZBoe    G    C        0      0        2 
  15   chr15_6939366     ZGre    G    C        0      0        2 
  15   chr15_6939366     ZHar    G    C        0      0        2 
  15   chr15_6939366   Sample    G    C        0      0        2 
  15   chr15_6940907     AAsi    C    G        0      0        2 
  15   chr15_6940907     AKia    C    G        0      0        2 
  15   chr15_6940907     AOna    C    G        1      2        2 
  15   chr15_6940907     ASom    C    G        0      0        2 
  15   chr15_6940907     HCab    C    G        0      0        2 
  15   chr15_6940907     HPrz    C    G        0      0        2 
  15   chr15_6940907     ZBoe    C    G        0      0        2 
  15   chr15_6940907     ZGre    C    G        0      0        2 
  15   chr15_6940907     ZHar    C    G        0      0        2 
  15   chr15_6940907   Sample    C    G        0      0        2 
  15   chr15_6945412     AAsi    T    C        0      0        2 
  15   chr15_6945412     AKia    T    C        0      0        2 
  15   chr15_6945412     AOna    T    C        0      0        2 
  15   chr15_6945412     ASom    T    C        0      0        2 
  15   chr15_6945412     HCab    T    C        0      0        2 
  15   chr15_6945412     HPrz    T    C        0      0        2 
  15   chr15_6945412     ZBoe    T    C      0.5      1        2 
  15   chr15_6945412     ZGre    T    C        0      0        2 
  15   chr15_6945412     ZHar    T    C        0      0        2 
  15   chr15_6945412   Sample    T    C        0      0        2 
  15   chr15_6945516     AAsi    T    C        1      2        2 
  15   chr15_6945516     AKia    T    C        0      0        2 
  15   chr15_6945516     AOna    T    C        0      0        2 
  15   chr15_6945516     ASom    T    C        1      2        2 
  15   chr15_6945516     HCab    T    C        0      0        2 
  15   chr15_6945516     HPrz    T    C        0      0        2 
  15   chr15_6945516     ZBoe    T    C        0      0        2 
  15   chr15_6945516     ZGre    T    C        0      0        2 
  15   chr15_6945516     ZHar    T    C        0      0        2 
  15   chr15_6945516   Sample    T    C        0      0        2 
  15   chr15_6952430     AAsi    T    C        0      0        2 
  15   chr15_6952430     AKia    T    C        0      0        2 
  15   chr15_6952430     AOna    T    C        0      0        2 
  15   chr15_6952430     ASom    T    C      0.5      1        2 
  15   chr15_6952430     HCab    T    C        0      0        2 
  15   chr15_6952430     HPrz    T    C        0      0        2 
  15   chr15_6952430     ZBoe    T    C        0      0        2 
  15   chr15_6952430     ZGre    T    C        0      0        2 
  15   chr15_6952430     ZHar    T    C        0      0        2 
  15   chr15_6952430   Sample    T    C        0      0        2 
  15   chr15_6952841     AAsi    C    T        0      0        2 
  15   chr15_6952841     AKia    C    T        0      0        2 
  15   chr15_6952841     AOna    C    T        0      0        2 
  15   chr15_6952841     ASom    C    T        0      0        2 
  15   chr15_6952841     HCab    C    T        0      0        2 
  15   chr15_6952841     HPrz    C    T        0      0        2 
  15   chr15_6952841     ZBoe    C    T        0      0        2 
  15   chr15_6952841     ZGre    C    T      0.5      1        2 
  15   chr15_6952841     ZHar    C    T        0      0        2 
  15   chr15_6952841   Sample    C    T        0      0        2 
  15   chr15_6968558     AAsi    A    G        0      0        2 
  15   chr15_6968558     AKia    A    G      0.5      1        2 
  15   chr15_6968558     AOna    A    G        0      0        2 
  15   chr15_6968558     ASom    A    G        0      0        2 
  15   chr15_6968558     HCab    A    G        0      0        2 
  15   chr15_6968558     HPrz    A    G        0      0        2 
  15   chr15_6968558     ZBoe    A    G        0      0        2 
  15   chr15_6968558     ZGre    A    G        0      0        2 
  15   chr15_6968558     ZHar    A    G        0      0        2 
  15   chr15_6968558   Sample    A    G        0      0        2 
  15   chr15_6969940     AAsi    T    C        0      0        2 
  15   chr15_6969940     AKia    T    C        0      0        2 
  15   chr15_6969940     AOna    T    C        0      0        2 
  15   chr15_6969940     ASom    T    C        0      0        2 
  15   chr15_6969940     HCab    T    C        0      0        2 
  15   chr15_6969940     HPrz    T    C        0      0        2 
  15   chr15_6969940     ZBoe    T    C        0      0        2 
  15   chr15_6969940     ZGre    T    C      0.5      1        2 
  15   chr15_6969940     ZHar    T    C        1      2        2 
  15   chr15_6969940   Sample    T    C        0      0        2 
  15   chr15_6976485     AAsi    A    C        0      0        2 
  15   chr15_6976485     AKia    A    C        0      0        2 
  15   chr15_6976485     AOna    A    C        0      0        2 
  15   chr15_6976485     ASom    A    C        0      0        2 
  15   chr15_6976485     HCab    A    C        0      0        2 
  15   chr15_6976485     HPrz    A    C        0      0        2 
  15   chr15_6976485     ZBoe    A    C        1      2        2 
  15   chr15_6976485     ZGre    A    C        0      0        2 
  15   chr15_6976485     ZHar    A    C        0      0        2 
  15   chr15_6976485   Sample    A    C        0      0        2 
  15   chr15_6978105     AAsi    A    G        0      0        2 
  15   chr15_6978105     AKia    A    G        1      2        2 
  15   chr15_6978105     AOna    A    G        0      0        2 
  15   chr15_6978105     ASom    A    G        0      0        2 
  15   chr15_6978105     HCab    A    G        0      0        2 
  15   chr15_6978105     HPrz    A    G        0      0        2 
  15   chr15_6978105     ZBoe    A    G        0      0        2 
  15   chr15_6978105     ZGre    A    G        0      0        2 
  15   chr15_6978105     ZHar    A    G        0      0        2 
  15   chr15_6978105   Sample    A    G        0      0        2 
  15   chr15_6983781     AAsi    C    T        0      0        2 
  15   chr15_6983781     AKia    C    T        0      0        2 
  15   chr15_6983781     AOna    C    T        0      0        2 
  15   chr15_6983781     ASom    C    T        0      0        2 
  15   chr15_6983781     HCab    C    T        0      0        2 
  15   chr15_6983781     HPrz    C    T        0      0        2 
  15   chr15_6983781     ZBoe    C    T      0.5      1        2 
  15   chr15_6983781     ZGre    C    T        0      0        2 
  15   chr15_6983781     ZHar    C    T        0      0        2 
  15   chr15_6983781   Sample    C    T        0      0        2 
  15   chr15_6986726     AAsi    G    A        0      0        2 
  15   chr15_6986726     AKia    G    A        0      0        2 
  15   chr15_6986726     AOna    G    A        1      2        2 
  15   chr15_6986726     ASom    G    A        0      0        2 
  15   chr15_6986726     HCab    G    A        0      0        2 
  15   chr15_6986726     HPrz    G    A        0      0        2 
  15   chr15_6986726     ZBoe    G    A        0      0        2 
  15   chr15_6986726     ZGre    G    A        0      0        2 
  15   chr15_6986726     ZHar    G    A        0      0        2 
  15   chr15_6986726   Sample    G    A        0      0        2 
  15   chr15_6993348     AAsi    C    T        0      0        2 
  15   chr15_6993348     AKia    C    T        0      0        2 
  15   chr15_6993348     AOna    C    T        0      0        2 
  15   chr15_6993348     ASom    C    T        0      0        2 
  15   chr15_6993348     HCab    C    T        1      2        2 
  15   chr15_6993348     HPrz    C    T        1      2        2 
  15   chr15_6993348     ZBoe    C    T        0      0        2 
  15   chr15_6993348     ZGre    C    T        0      0        2 
  15   chr15_6993348     ZHar    C    T        0      0        2 
  15   chr15_6993348   Sample    C    T        0      0        2 
  15   chr15_7002875     AAsi    A    G        0      0        2 
  15   chr15_7002875     AKia    A    G        0      0        2 
  15   chr15_7002875     AOna    A    G        0      0        2 
  15   chr15_7002875     ASom    A    G        0      0        2 
  15   chr15_7002875     HCab    A    G        1      2        2 
  15   chr15_7002875     HPrz    A    G        1      2        2 
  15   chr15_7002875     ZBoe    A    G        0      0        2 
  15   chr15_7002875     ZGre    A    G        0      0        2 
  15   chr15_7002875     ZHar    A    G        0      0        2 
  15   chr15_7002875   Sample    A    G        0      0        2 
  15   chr15_7004597     AAsi    G    T        0      0        2 
  15   chr15_7004597     AKia    G    T        0      0        2 
  15   chr15_7004597     AOna    G    T        0      0        2 
  15   chr15_7004597     ASom    G    T        0      0        2 
  15   chr15_7004597     HCab    G    T        1      2        2 
  15   chr15_7004597     HPrz    G    T        1      2        2 
  15   chr15_7004597     ZBoe    G    T        0      0        2 
  15   chr15_7004597     ZGre    G    T        0      0        2 
  15   chr15_7004597     ZHar    G    T        0      0        2 
  15   chr15_7004597   Sample    G    T        0      0        2 
  15   chr15_7012775     AAsi    T    C        0      0        2 
  15   chr15_7012775     AKia    T    C        0      0        2 
  15   chr15_7012775     AOna    T    C        0      0        2 
  15   chr15_7012775     ASom    T    C      0.5      1        2 
  15   chr15_7012775     HCab    T    C        0      0        2 
  15   chr15_7012775     HPrz    T    C        0      0        2 
  15   chr15_7012775     ZBoe    T    C        0      0        2 
  15   chr15_7012775     ZGre    T    C        0      0        2 
  15   chr15_7012775     ZHar    T    C        0      0        2 
  15   chr15_7012775   Sample    T    C        0      0        2 
  15   chr15_7020392     AAsi    A    T        0      0        2 
  15   chr15_7020392     AKia    A    T        0      0        2 
  15   chr15_7020392     AOna    A    T        0      0        2 
  15   chr15_7020392     ASom    A    T        0      0        2 
  15   chr15_7020392     HCab    A    T        1      2        2 
  15   chr15_7020392     HPrz    A    T        1      2        2 
  15   chr15_7020392     ZBoe    A    T        0      0        2 
  15   chr15_7020392     ZGre    A    T        0      0        2 
  15   chr15_7020392     ZHar    A    T        0      0        2 
  15   chr15_7020392   Sample    A    T        0      0        2 
  15   chr15_7021521     AAsi    T    C        0      0        2 
  15   chr15_7021521     AKia    T    C        0      0        2 
  15   chr15_7021521     AOna    T    C        0      0        2 
  15   chr15_7021521     ASom    T    C        0      0        2 
  15   chr15_7021521     HCab    T    C        0      0        2 
  15   chr15_7021521     HPrz    T    C        0      0        2 
  15   chr15_7021521     ZBoe    T    C        1      2        2 
  15   chr15_7021521     ZGre    T    C        0      0        2 
  15   chr15_7021521     ZHar    T    C        0      0        2 
  15   chr15_7021521   Sample    T    C        0      0        2 
  15   chr15_7032421     AAsi    A    G        0      0        2 
  15   chr15_7032421     AKia    A    G        0      0        2 
  15   chr15_7032421     AOna    A    G        1      2        2 
  15   chr15_7032421     ASom    A    G        0      0        2 
  15   chr15_7032421     HCab    A    G        0      0        2 
  15   chr15_7032421     HPrz    A    G        0      0        2 
  15   chr15_7032421     ZBoe    A    G        0      0        2 
  15   chr15_7032421     ZGre    A    G        0      0        2 
  15   chr15_7032421     ZHar    A    G        0      0        2 
  15   chr15_7032421   Sample    A    G        0      0        2 
  15   chr15_7039141     AAsi    A    G      0.5      1        2 
  15   chr15_7039141     AKia    A    G        0      0        2 
  15   chr15_7039141     AOna    A    G        0      0        2 
  15   chr15_7039141     ASom    A    G        0      0        2 
  15   chr15_7039141     HCab    A    G        0      0        2 
  15   chr15_7039141     HPrz    A    G        0      0        2 
  15   chr15_7039141     ZBoe    A    G        0      0        2 
  15   chr15_7039141     ZGre    A    G        0      0        2 
  15   chr15_7039141     ZHar    A    G        0      0        2 
  15   chr15_7039141   Sample    A    G        0      0        2 
  15   chr15_7042045     AAsi    A    T        0      0        2 
  15   chr15_7042045     AKia    A    T        0      0        2 
  15   chr15_7042045     AOna    A    T        1      2        2 
  15   chr15_7042045     ASom    A    T        0      0        2 
  15   chr15_7042045     HCab    A    T        0      0        2 
  15   chr15_7042045     HPrz    A    T        0      0        2 
  15   chr15_7042045     ZBoe    A    T        0      0        2 
  15   chr15_7042045     ZGre    A    T        0      0        2 
  15   chr15_7042045     ZHar    A    T        0      0        2 
  15   chr15_7042045   Sample    A    T        0      0        2 
  15   chr15_7047431     AAsi    G    T        0      0        2 
  15   chr15_7047431     AKia    G    T        0      0        2 
  15   chr15_7047431     AOna    G    T        0      0        2 
  15   chr15_7047431     ASom    G    T        0      0        2 
  15   chr15_7047431     HCab    G    T        1      2        2 
  15   chr15_7047431     HPrz    G    T        1      2        2 
  15   chr15_7047431     ZBoe    G    T        0      0        2 
  15   chr15_7047431     ZGre    G    T        0      0        2 
  15   chr15_7047431     ZHar    G    T        0      0        2 
  15   chr15_7047431   Sample    G    T        0      0        2 
  15   chr15_7051583     AAsi    T    C      0.5      1        2 
  15   chr15_7051583     AKia    T    C        0      0        2 
  15   chr15_7051583     AOna    T    C        0      0        2 
  15   chr15_7051583     ASom    T    C      0.5      1        2 
  15   chr15_7051583     HCab    T    C        0      0        2 
  15   chr15_7051583     HPrz    T    C        0      0        2 
  15   chr15_7051583     ZBoe    T    C        0      0        2 
  15   chr15_7051583     ZGre    T    C        0      0        2 
  15   chr15_7051583     ZHar    T    C        0      0        2 
  15   chr15_7051583   Sample    T    C        1      2        2 
  15   chr15_7054318     AAsi    G    A        0      0        2 
  15   chr15_7054318     AKia    G    A        0      0        2 
  15   chr15_7054318     AOna    G    A        1      2        2 
  15   chr15_7054318     ASom    G    A        0      0        2 
  15   chr15_7054318     HCab    G    A        0      0        2 
  15   chr15_7054318     HPrz    G    A        0      0        2 
  15   chr15_7054318     ZBoe    G    A        0      0        2 
  15   chr15_7054318     ZGre    G    A        0      0        2 
  15   chr15_7054318     ZHar    G    A        0      0        2 
  15   chr15_7054318   Sample    G    A        0      0        2 
  15   chr15_7059488     AAsi    T    C        0      0        2 
  15   chr15_7059488     AKia    T    C        0      0        2 
  15   chr15_7059488     AOna    T    C        0      0        2 
  15   chr15_7059488     ASom    T    C        0      0        2 
  15   chr15_7059488     HCab    T    C        0      0        2 
  15   chr15_7059488     HPrz    T    C        0      0        2 
  15   chr15_7059488     ZBoe    T    C        1      2        2 
  15   chr15_7059488     ZGre    T    C        0      0        2 
  15   chr15_7059488     ZHar    T    C        0      0        2 
  15   chr15_7059488   Sample    T    C        0      0        2 
  15   chr15_7059561     AAsi    G    C        0      0        2 
  15   chr15_7059561     AKia    G    C        0      0        2 
  15   chr15_7059561     AOna    G    C        0      0        2 
  15   chr15_7059561     ASom    G    C        0      0        2 
  15   chr15_7059561     HCab    G    C      0.5      1        2 
  15   chr15_7059561     HPrz    G    C        0      0        2 
  15   chr15_7059561     ZBoe    G    C        0      0        2 
  15   chr15_7059561     ZGre    G    C        0      0        2 
  15   chr15_7059561     ZHar    G    C        0      0        2 
  15   chr15_7059561   Sample    G    C        0      0        2 
  15   chr15_7061792     AAsi    A    G        0      0        2 
  15   chr15_7061792     AKia    A    G        0      0        2 
  15   chr15_7061792     AOna    A    G        0      0        2 
  15   chr15_7061792     ASom    A    G        0      0        2 
  15   chr15_7061792     HCab    A    G        1      2        2 
  15   chr15_7061792     HPrz    A    G        1      2        2 
  15   chr15_7061792     ZBoe    A    G        0      0        2 
  15   chr15_7061792     ZGre    A    G        0      0        2 
  15   chr15_7061792     ZHar    A    G        0      0        2 
  15   chr15_7061792   Sample    A    G        0      0        2 
  15   chr15_7062017     AAsi    T    C        0      0        2 
  15   chr15_7062017     AKia    T    C        0      0        2 
  15   chr15_7062017     AOna    T    C        0      0        2 
  15   chr15_7062017     ASom    T    C      0.5      1        2 
  15   chr15_7062017     HCab    T    C        0      0        2 
  15   chr15_7062017     HPrz    T    C        0      0        2 
  15   chr15_7062017     ZBoe    T    C        0      0        2 
  15   chr15_7062017     ZGre    T    C        0      0        2 
  15   chr15_7062017     ZHar    T    C        0      0        2 
  15   chr15_7062017   Sample    T    C        0      0        2 
  15   chr15_7066597     AAsi    T    C        0      0        2 
  15   chr15_7066597     AKia    T    C        0      0        2 
  15   chr15_7066597     AOna    T    C        0      0        2 
  15   chr15_7066597     ASom    T    C        0      0        2 
  15   chr15_7066597     HCab    T    C        1      2        2 
  15   chr15_7066597     HPrz    T    C        1      2        2 
  15   chr15_7066597     ZBoe    T    C        0      0        2 
  15   chr15_7066597     ZGre    T    C        0      0        2 
  15   chr15_7066597     ZHar    T    C        0      0        2 
  15   chr15_7066597   Sample    T    C        0      0        2 
  15   chr15_7067649     AAsi    T    C        0      0        2 
  15   chr15_7067649     AKia    T    C        0      0        2 
  15   chr15_7067649     AOna    T    C        0      0        2 
  15   chr15_7067649     ASom    T    C        0      0        2 
  15   chr15_7067649     HCab    T    C        1      2        2 
  15   chr15_7067649     HPrz    T    C        1      2        2 
  15   chr15_7067649     ZBoe    T    C        0      0        2 
  15   chr15_7067649     ZGre    T    C        0      0        2 
  15   chr15_7067649     ZHar    T    C        0      0        2 
  15   chr15_7067649   Sample    T    C        1      2        2 
  15   chr15_7076572     AAsi    C    T        0      0        2 
  15   chr15_7076572     AKia    C    T        0      0        2 
  15   chr15_7076572     AOna    C    T        0      0        2 
  15   chr15_7076572     ASom    C    T        0      0        2 
  15   chr15_7076572     HCab    C    T        0      0        2 
  15   chr15_7076572     HPrz    C    T        0      0        2 
  15   chr15_7076572     ZBoe    C    T        0      0        2 
  15   chr15_7076572     ZGre    C    T        1      2        2 
  15   chr15_7076572     ZHar    C    T        0      0        2 
  15   chr15_7076572   Sample    C    T        0      0        2 
  15   chr15_7077462     AAsi    G    A        0      0        2 
  15   chr15_7077462     AKia    G    A        0      0        2 
  15   chr15_7077462     AOna    G    A        0      0        2 
  15   chr15_7077462     ASom    G    A        0      0        2 
  15   chr15_7077462     HCab    G    A        0      0        2 
  15   chr15_7077462     HPrz    G    A        0      0        2 
  15   chr15_7077462     ZBoe    G    A        0      0        2 
  15   chr15_7077462     ZGre    G    A        1      2        2 
  15   chr15_7077462     ZHar    G    A        0      0        2 
  15   chr15_7077462   Sample    G    A        0      0        2 
  15   chr15_7081091     AAsi    C    G        0      0        2 
  15   chr15_7081091     AKia    C    G        0      0        2 
  15   chr15_7081091     AOna    C    G        0      0        2 
  15   chr15_7081091     ASom    C    G        0      0        2 
  15   chr15_7081091     HCab    C    G        0      0        2 
  15   chr15_7081091     HPrz    C    G        0      0        2 
  15   chr15_7081091     ZBoe    C    G        0      0        2 
  15   chr15_7081091     ZGre    C    G        0      0        2 
  15   chr15_7081091     ZHar    C    G        1      2        2 
  15   chr15_7081091   Sample    C    G        0      0        2 
  15   chr15_7084357     AAsi    G    A        0      0        2 
  15   chr15_7084357     AKia    G    A        0      0        2 
  15   chr15_7084357     AOna    G    A        0      0        2 
  15   chr15_7084357     ASom    G    A        0      0        2 
  15   chr15_7084357     HCab    G    A        0      0        2 
  15   chr15_7084357     HPrz    G    A        0      0        2 
  15   chr15_7084357     ZBoe    G    A        0      0        2 
  15   chr15_7084357     ZGre    G    A        0      0        2 
  15   chr15_7084357     ZHar    G    A        1      2        2 
  15   chr15_7084357   Sample    G    A        0      0        2 
  15   chr15_7087843     AAsi    T    C        0      0        2 
  15   chr15_7087843     AKia    T    C        0      0        2 
  15   chr15_7087843     AOna    T    C        0      0        2 
  15   chr15_7087843     ASom    T    C        0      0        2 
  15   chr15_7087843     HCab    T    C        0      0        2 
  15   chr15_7087843     HPrz    T    C        0      0        2 
  15   chr15_7087843     ZBoe    T    C      0.5      1        2 
  15   chr15_7087843     ZGre    T    C        0      0        2 
  15   chr15_7087843     ZHar    T    C        0      0        2 
  15   chr15_7087843   Sample    T    C        0      0        2 
  15   chr15_7088719     AAsi    C    T        0      0        2 
  15   chr15_7088719     AKia    C    T        0      0        2 
  15   chr15_7088719     AOna    C    T        0      0        2 
  15   chr15_7088719     ASom    C    T        0      0        2 
  15   chr15_7088719     HCab    C    T        0      0        2 
  15   chr15_7088719     HPrz    C    T      0.5      1        2 
  15   chr15_7088719     ZBoe    C    T        0      0        2 
  15   chr15_7088719     ZGre    C    T        0      0        2 
  15   chr15_7088719     ZHar    C    T        0      0        2 
  15   chr15_7088719   Sample    C    T        0      0        2 
  15   chr15_7094958     AAsi    C    G        0      0        2 
  15   chr15_7094958     AKia    C    G        0      0        2 
  15   chr15_7094958     AOna    C    G        1      2        2 
  15   chr15_7094958     ASom    C    G        0      0        2 
  15   chr15_7094958     HCab    C    G        0      0        2 
  15   chr15_7094958     HPrz    C    G        0      0        2 
  15   chr15_7094958     ZBoe    C    G        0      0        2 
  15   chr15_7094958     ZGre    C    G        0      0        2 
  15   chr15_7094958     ZHar    C    G        0      0        2 
  15   chr15_7094958   Sample    C    G        0      0        2 
  15   chr15_7098084     AAsi    G    A        0      0        2 
  15   chr15_7098084     AKia    G    A        0      0        2 
  15   chr15_7098084     AOna    G    A        0      0        2 
  15   chr15_7098084     ASom    G    A        0      0        2 
  15   chr15_7098084     HCab    G    A        1      2        2 
  15   chr15_7098084     HPrz    G    A        1      2        2 
  15   chr15_7098084     ZBoe    G    A        0      0        2 
  15   chr15_7098084     ZGre    G    A        0      0        2 
  15   chr15_7098084     ZHar    G    A        0      0        2 
  15   chr15_7098084   Sample    G    A        0      0        2 
  15   chr15_7100732     AAsi    C    T        0      0        2 
  15   chr15_7100732     AKia    C    T        0      0        2 
  15   chr15_7100732     AOna    C    T        1      2        2 
  15   chr15_7100732     ASom    C    T        0      0        2 
  15   chr15_7100732     HCab    C    T        0      0        2 
  15   chr15_7100732     HPrz    C    T        0      0        2 
  15   chr15_7100732     ZBoe    C    T        0      0        2 
  15   chr15_7100732     ZGre    C    T        0      0        2 
  15   chr15_7100732     ZHar    C    T        0      0        2 
  15   chr15_7100732   Sample    C    T        0      0        2 
  15   chr15_7108803     AAsi    G    C        0      0        2 
  15   chr15_7108803     AKia    G    C        0      0        2 
  15   chr15_7108803     AOna    G    C        0      0        2 
  15   chr15_7108803     ASom    G    C        0      0        2 
  15   chr15_7108803     HCab    G    C        1      2        2 
  15   chr15_7108803     HPrz    G    C        1      2        2 
  15   chr15_7108803     ZBoe    G    C        0      0        2 
  15   chr15_7108803     ZGre    G    C        0      0        2 
  15   chr15_7108803     ZHar    G    C        0      0        2 
  15   chr15_7108803   Sample    G    C        0      0        2 
  15   chr15_7110770     AAsi    C    T        0      0        2 
  15   chr15_7110770     AKia    C    T        0      0        2 
  15   chr15_7110770     AOna    C    T        0      0        2 
  15   chr15_7110770     ASom    C    T        0      0        2 
  15   chr15_7110770     HCab    C    T        0      0        2 
  15   chr15_7110770     HPrz    C    T        0      0        2 
  15   chr15_7110770     ZBoe    C    T        0      0        2 
  15   chr15_7110770     ZGre    C    T        1      2        2 
  15   chr15_7110770     ZHar    C    T        0      0        2 
  15   chr15_7110770   Sample    C    T        0      0        2 
  15   chr15_7115282     AAsi    G    T        0      0        2 
  15   chr15_7115282     AKia    G    T        0      0        2 
  15   chr15_7115282     AOna    G    T        0      0        2 
  15   chr15_7115282     ASom    G    T        0      0        2 
  15   chr15_7115282     HCab    G    T        1      2        2 
  15   chr15_7115282     HPrz    G    T        1      2        2 
  15   chr15_7115282     ZBoe    G    T        0      0        2 
  15   chr15_7115282     ZGre    G    T        0      0        2 
  15   chr15_7115282     ZHar    G    T        0      0        2 
  15   chr15_7115282   Sample    G    T        0      0        2 
  15   chr15_7117478     AAsi    T    C        0      0        2 
  15   chr15_7117478     AKia    T    C        0      0        2 
  15   chr15_7117478     AOna    T    C        0      0        2 
  15   chr15_7117478     ASom    T    C        0      0        2 
  15   chr15_7117478     HCab    T    C      0.5      1        2 
  15   chr15_7117478     HPrz    T    C        0      0        2 
  15   chr15_7117478     ZBoe    T    C        0      0        2 
  15   chr15_7117478     ZGre    T    C        0      0        2 
  15   chr15_7117478     ZHar    T    C        0      0        2 
  15   chr15_7117478   Sample    T    C        0      0        2 
  15   chr15_7124113     AAsi    T    C        0      0        2 
  15   chr15_7124113     AKia    T    C        0      0        2 
  15   chr15_7124113     AOna    T    C        0      0        2 
  15   chr15_7124113     ASom    T    C        0      0        2 
  15   chr15_7124113     HCab    T    C        1      2        2 
  15   chr15_7124113     HPrz    T    C        1      2        2 
  15   chr15_7124113     ZBoe    T    C        0      0        2 
  15   chr15_7124113     ZGre    T    C        0      0        2 
  15   chr15_7124113     ZHar    T    C        0      0        2 
  15   chr15_7124113   Sample    T    C        0      0        2 
  15   chr15_7134948     AAsi    G    A        0      0        2 
  15   chr15_7134948     AKia    G    A        0      0        2 
  15   chr15_7134948     AOna    G    A        1      2        2 
  15   chr15_7134948     ASom    G    A        0      0        2 
  15   chr15_7134948     HCab    G    A        0      0        2 
  15   chr15_7134948     HPrz    G    A        0      0        2 
  15   chr15_7134948     ZBoe    G    A        0      0        2 
  15   chr15_7134948     ZGre    G    A        0      0        2 
  15   chr15_7134948     ZHar    G    A        0      0        2 
  15   chr15_7134948   Sample    G    A        0      0        2 
  15   chr15_7135270     AAsi    A    T        1      2        2 
  15   chr15_7135270     AKia    A    T        0      0        2 
  15   chr15_7135270     AOna    A    T        0      0        2 
  15   chr15_7135270     ASom    A    T        0      0        2 
  15   chr15_7135270     HCab    A    T        0      0        2 
  15   chr15_7135270     HPrz    A    T        0      0        2 
  15   chr15_7135270     ZBoe    A    T        0      0        2 
  15   chr15_7135270     ZGre    A    T        0      0        2 
  15   chr15_7135270     ZHar    A    T        0      0        2 
  15   chr15_7135270   Sample    A    T        1      2        2 
  15   chr15_7141647     AAsi    T    C        1      2        2 
  15   chr15_7141647     AKia    T    C        0      0        2 
  15   chr15_7141647     AOna    T    C        0      0        2 
  15   chr15_7141647     ASom    T    C        0      0        2 
  15   chr15_7141647     HCab    T    C        0      0        2 
  15   chr15_7141647     HPrz    T    C        0      0        2 
  15   chr15_7141647     ZBoe    T    C        0      0        2 
  15   chr15_7141647     ZGre    T    C        0      0        2 
  15   chr15_7141647     ZHar    T    C        0      0        2 
  15   chr15_7141647   Sample    T    C        1      2        2 
  15   chr15_7142644     AAsi    T    C        1      2        2 
  15   chr15_7142644     AKia    T    C        0      0        2 
  15   chr15_7142644     AOna    T    C        0      0        2 
  15   chr15_7142644     ASom    T    C        0      0        2 
  15   chr15_7142644     HCab    T    C        0      0        2 
  15   chr15_7142644     HPrz    T    C        0      0        2 
  15   chr15_7142644     ZBoe    T    C        0      0        2 
  15   chr15_7142644     ZGre    T    C        0      0        2 
  15   chr15_7142644     ZHar    T    C        0      0        2 
  15   chr15_7142644   Sample    T    C        0      0        2 
  15   chr15_7142945     AAsi    A    G        0      0        2 
  15   chr15_7142945     AKia    A    G        0      0        2 
  15   chr15_7142945     AOna    A    G        0      0        2 
  15   chr15_7142945     ASom    A    G        0      0        2 
  15   chr15_7142945     HCab    A    G      0.5      1        2 
  15   chr15_7142945     HPrz    A    G        0      0        2 
  15   chr15_7142945     ZBoe    A    G        0      0        2 
  15   chr15_7142945     ZGre    A    G        0      0        2 
  15   chr15_7142945     ZHar    A    G        0      0        2 
  15   chr15_7142945   Sample    A    G        0      0        2 
  15   chr15_7146407     AAsi    C    G        0      0        2 
  15   chr15_7146407     AKia    C    G        0      0        2 
  15   chr15_7146407     AOna    C    G        0      0        2 
  15   chr15_7146407     ASom    C    G        0      0        2 
  15   chr15_7146407     HCab    C    G        1      2        2 
  15   chr15_7146407     HPrz    C    G        1      2        2 
  15   chr15_7146407     ZBoe    C    G        0      0        2 
  15   chr15_7146407     ZGre    C    G        0      0        2 
  15   chr15_7146407     ZHar    C    G        0      0        2 
  15   chr15_7146407   Sample    C    G        0      0        2 
  15   chr15_7149218     AAsi    T    C        0      0        2 
  15   chr15_7149218     AKia    T    C        0      0        2 
  15   chr15_7149218     AOna    T    C        0      0        2 
  15   chr15_7149218     ASom    T    C        0      0        2 
  15   chr15_7149218     HCab    T    C        0      0        2 
  15   chr15_7149218     HPrz    T    C        0      0        2 
  15   chr15_7149218     ZBoe    T    C      0.5      1        2 
  15   chr15_7149218     ZGre    T    C        0      0        2 
  15   chr15_7149218     ZHar    T    C        0      0        2 
  15   chr15_7149218   Sample    T    C        0      0        2 
  15   chr15_7160914     AAsi    G    T        0      0        2 
  15   chr15_7160914     AKia    G    T        0      0        2 
  15   chr15_7160914     AOna    G    T        0      0        2 
  15   chr15_7160914     ASom    G    T        0      0        2 
  15   chr15_7160914     HCab    G    T        0      0        2 
  15   chr15_7160914     HPrz    G    T      0.5      1        2 
  15   chr15_7160914     ZBoe    G    T        0      0        2 
  15   chr15_7160914     ZGre    G    T        0      0        2 
  15   chr15_7160914     ZHar    G    T        0      0        2 
  15   chr15_7160914   Sample    G    T        0      0        2 
  15   chr15_7171295     AAsi    A    C        0      0        2 
  15   chr15_7171295     AKia    A    C        0      0        2 
  15   chr15_7171295     AOna    A    C        0      0        2 
  15   chr15_7171295     ASom    A    C        0      0        2 
  15   chr15_7171295     HCab    A    C      0.5      1        2 
  15   chr15_7171295     HPrz    A    C        0      0        2 
  15   chr15_7171295     ZBoe    A    C        0      0        2 
  15   chr15_7171295     ZGre    A    C        0      0        2 
  15   chr15_7171295     ZHar    A    C        0      0        2 
  15   chr15_7171295   Sample    A    C        0      0        2 
  15   chr15_7180304     AAsi    G    A        0      0        2 
  15   chr15_7180304     AKia    G    A        1      2        2 
  15   chr15_7180304     AOna    G    A      0.5      1        2 
  15   chr15_7180304     ASom    G    A        0      0        2 
  15   chr15_7180304     HCab    G    A        0      0        2 
  15   chr15_7180304     HPrz    G    A        0      0        2 
  15   chr15_7180304     ZBoe    G    A        0      0        2 
  15   chr15_7180304     ZGre    G    A        0      0        2 
  15   chr15_7180304     ZHar    G    A        0      0        2 
  15   chr15_7180304   Sample    G    A        0      0        2 
  15   chr15_7181143     AAsi    A    G        0      0        2 
  15   chr15_7181143     AKia    A    G        1      2        2 
  15   chr15_7181143     AOna    A    G        0      0        2 
  15   chr15_7181143     ASom    A    G        0      0        2 
  15   chr15_7181143     HCab    A    G        0      0        2 
  15   chr15_7181143     HPrz    A    G        0      0        2 
  15   chr15_7181143     ZBoe    A    G        0      0        2 
  15   chr15_7181143     ZGre    A    G        0      0        2 
  15   chr15_7181143     ZHar    A    G        0      0        2 
  15   chr15_7181143   Sample    A    G        0      0        2 
  15   chr15_7194056     AAsi    G    A        0      0        2 
  15   chr15_7194056     AKia    G    A        0      0        2 
  15   chr15_7194056     AOna    G    A      0.5      1        2 
  15   chr15_7194056     ASom    G    A        0      0        2 
  15   chr15_7194056     HCab    G    A        0      0        2 
  15   chr15_7194056     HPrz    G    A        0      0        2 
  15   chr15_7194056     ZBoe    G    A        0      0        2 
  15   chr15_7194056     ZGre    G    A        0      0        2 
  15   chr15_7194056     ZHar    G    A        0      0        2 
  15   chr15_7194056   Sample    G    A        0      0        2 
  15   chr15_7196840     AAsi    C    T        0      0        2 
  15   chr15_7196840     AKia    C    T        1      2        2 
  15   chr15_7196840     AOna    C    T        0      0        2 
  15   chr15_7196840     ASom    C    T        0      0        2 
  15   chr15_7196840     HCab    C    T        0      0        2 
  15   chr15_7196840     HPrz    C    T        0      0        2 
  15   chr15_7196840     ZBoe    C    T        0      0        2 
  15   chr15_7196840     ZGre    C    T        0      0        2 
  15   chr15_7196840     ZHar    C    T        0      0        2 
  15   chr15_7196840   Sample    C    T        0      0        2 
  15   chr15_7197074     AAsi    C    T        0      0        2 
  15   chr15_7197074     AKia    C    T        0      0        2 
  15   chr15_7197074     AOna    C    T        0      0        2 
  15   chr15_7197074     ASom    C    T        0      0        2 
  15   chr15_7197074     HCab    C    T      0.5      1        2 
  15   chr15_7197074     HPrz    C    T        0      0        2 
  15   chr15_7197074     ZBoe    C    T        0      0        2 
  15   chr15_7197074     ZGre    C    T        0      0        2 
  15   chr15_7197074     ZHar    C    T        0      0        2 
  15   chr15_7197074   Sample    C    T        0      0        2 
  15   chr15_7197187     AAsi    T    A        0      0        2 
  15   chr15_7197187     AKia    T    A        0      0        2 
  15   chr15_7197187     AOna    T    A        0      0        2 
  15   chr15_7197187     ASom    T    A        0      0        2 
  15   chr15_7197187     HCab    T    A        1      2        2 
  15   chr15_7197187     HPrz    T    A        1      2        2 
  15   chr15_7197187     ZBoe    T    A        0      0        2 
  15   chr15_7197187     ZGre    T    A        0      0        2 
  15   chr15_7197187     ZHar    T    A        0      0        2 
  15   chr15_7197187   Sample    T    A        0      0        2 
  15   chr15_7198484     AAsi    G    A        1      2        2 
  15   chr15_7198484     AKia    G    A        0      0        2 
  15   chr15_7198484     AOna    G    A        0      0        2 
  15   chr15_7198484     ASom    G    A        1      2        2 
  15   chr15_7198484     HCab    G    A        0      0        2 
  15   chr15_7198484     HPrz    G    A        0      0        2 
  15   chr15_7198484     ZBoe    G    A        0      0        2 
  15   chr15_7198484     ZGre    G    A        0      0        2 
  15   chr15_7198484     ZHar    G    A        0      0        2 
  15   chr15_7198484   Sample    G    A        1      2        2 
  15   chr15_7204997     AAsi    A    G        0      0        2 
  15   chr15_7204997     AKia    A    G        1      2        2 
  15   chr15_7204997     AOna    A    G        0      0        2 
  15   chr15_7204997     ASom    A    G        0      0        2 
  15   chr15_7204997     HCab    A    G        0      0        2 
  15   chr15_7204997     HPrz    A    G        0      0        2 
  15   chr15_7204997     ZBoe    A    G        0      0        2 
  15   chr15_7204997     ZGre    A    G        0      0        2 
  15   chr15_7204997     ZHar    A    G        0      0        2 
  15   chr15_7204997   Sample    A    G        0      0        2 
  15   chr15_7208446     AAsi    A    G        0      0        2 
  15   chr15_7208446     AKia    A    G        0      0        2 
  15   chr15_7208446     AOna    A    G      0.5      1        2 
  15   chr15_7208446     ASom    A    G        0      0        2 
  15   chr15_7208446     HCab    A    G        0      0        2 
  15   chr15_7208446     HPrz    A    G        0      0        2 
  15   chr15_7208446     ZBoe    A    G        0      0        2 
  15   chr15_7208446     ZGre    A    G        0      0        2 
  15   chr15_7208446     ZHar    A    G        0      0        2 
  15   chr15_7208446   Sample    A    G        0      0        2 
  15   chr15_7211578     AAsi    A    G        0      0        2 
  15   chr15_7211578     AKia    A    G        0      0        2 
  15   chr15_7211578     AOna    A    G        0      0        2 
  15   chr15_7211578     ASom    A    G        0      0        2 
  15   chr15_7211578     HCab    A    G        1      2        2 
  15   chr15_7211578     HPrz    A    G        1      2        2 
  15   chr15_7211578     ZBoe    A    G        0      0        2 
  15   chr15_7211578     ZGre    A    G        0      0        2 
  15   chr15_7211578     ZHar    A    G        0      0        2 
  15   chr15_7211578   Sample    A    G        0      0        2 
  15   chr15_7212756     AAsi    T    G        0      0        2 
  15   chr15_7212756     AKia    T    G        0      0        2 
  15   chr15_7212756     AOna    T    G        0      0        2 
  15   chr15_7212756     ASom    T    G        0      0        2 
  15   chr15_7212756     HCab    T    G        1      2        2 
  15   chr15_7212756     HPrz    T    G        1      2        2 
  15   chr15_7212756     ZBoe    T    G        0      0        2 
  15   chr15_7212756     ZGre    T    G        0      0        2 
  15   chr15_7212756     ZHar    T    G        0      0        2 
  15   chr15_7212756   Sample    T    G        0      0        2 
  15   chr15_7214044     AAsi    T    C        0      0        2 
  15   chr15_7214044     AKia    T    C        0      0        2 
  15   chr15_7214044     AOna    T    C        0      0        2 
  15   chr15_7214044     ASom    T    C        0      0        2 
  15   chr15_7214044     HCab    T    C      0.5      1        2 
  15   chr15_7214044     HPrz    T    C      0.5      1        2 
  15   chr15_7214044     ZBoe    T    C        0      0        2 
  15   chr15_7214044     ZGre    T    C        0      0        2 
  15   chr15_7214044     ZHar    T    C        0      0        2 
  15   chr15_7214044   Sample    T    C        0      0        2 
  15   chr15_7214290     AAsi    G    A        1      2        2 
  15   chr15_7214290     AKia    G    A        0      0        2 
  15   chr15_7214290     AOna    G    A        0      0        2 
  15   chr15_7214290     ASom    G    A        0      0        2 
  15   chr15_7214290     HCab    G    A        0      0        2 
  15   chr15_7214290     HPrz    G    A        0      0        2 
  15   chr15_7214290     ZBoe    G    A        0      0        2 
  15   chr15_7214290     ZGre    G    A        0      0        2 
  15   chr15_7214290     ZHar    G    A        0      0        2 
  15   chr15_7214290   Sample    G    A        1      2        2 
  15   chr15_7214865     AAsi    G    A        0      0        2 
  15   chr15_7214865     AKia    G    A        0      0        2 
  15   chr15_7214865     AOna    G    A        0      0        2 
  15   chr15_7214865     ASom    G    A        0      0        2 
  15   chr15_7214865     HCab    G    A      0.5      1        2 
  15   chr15_7214865     HPrz    G    A      0.5      1        2 
  15   chr15_7214865     ZBoe    G    A        0      0        2 
  15   chr15_7214865     ZGre    G    A        0      0        2 
  15   chr15_7214865     ZHar    G    A        0      0        2 
  15   chr15_7214865   Sample    G    A        0      0        2 
  15   chr15_7215588     AAsi    C    T        0      0        2 
  15   chr15_7215588     AKia    C    T        0      0        2 
  15   chr15_7215588     AOna    C    T        0      0        2 
  15   chr15_7215588     ASom    C    T        0      0        2 
  15   chr15_7215588     HCab    C    T      0.5      1        2 
  15   chr15_7215588     HPrz    C    T        0      0        2 
  15   chr15_7215588     ZBoe    C    T        0      0        2 
  15   chr15_7215588     ZGre    C    T        0      0        2 
  15   chr15_7215588     ZHar    C    T        0      0        2 
  15   chr15_7215588   Sample    C    T        0      0        2 
  15   chr15_7216193     AAsi    T    C        0      0        2 
  15   chr15_7216193     AKia    T    C        0      0        2 
  15   chr15_7216193     AOna    T    C        1      2        2 
  15   chr15_7216193     ASom    T    C        0      0        2 
  15   chr15_7216193     HCab    T    C        0      0        2 
  15   chr15_7216193     HPrz    T    C        0      0        2 
  15   chr15_7216193     ZBoe    T    C        0      0        2 
  15   chr15_7216193     ZGre    T    C        0      0        2 
  15   chr15_7216193     ZHar    T    C        0      0        2 
  15   chr15_7216193   Sample    T    C        0      0        2 
  15   chr15_7217255     AAsi    C    T        0      0        2 
  15   chr15_7217255     AKia    C    T        0      0        2 
  15   chr15_7217255     AOna    C    T        0      0        2 
  15   chr15_7217255     ASom    C    T        1      2        2 
  15   chr15_7217255     HCab    C    T        0      0        2 
  15   chr15_7217255     HPrz    C    T        0      0        2 
  15   chr15_7217255     ZBoe    C    T        0      0        2 
  15   chr15_7217255     ZGre    C    T        0      0        2 
  15   chr15_7217255     ZHar    C    T        0      0        2 
  15   chr15_7217255   Sample    C    T        0      0        2 
  15   chr15_7218096     AAsi    A    G        0      0        2 
  15   chr15_7218096     AKia    A    G        0      0        2 
  15   chr15_7218096     AOna    A    G        0      0        2 
  15   chr15_7218096     ASom    A    G        0      0        2 
  15   chr15_7218096     HCab    A    G        1      2        2 
  15   chr15_7218096     HPrz    A    G        1      2        2 
  15   chr15_7218096     ZBoe    A    G        0      0        2 
  15   chr15_7218096     ZGre    A    G        0      0        2 
  15   chr15_7218096     ZHar    A    G        0      0        2 
  15   chr15_7218096   Sample    A    G        0      0        2 
  15   chr15_7220738     AAsi    G    A        0      0        2 
  15   chr15_7220738     AKia    G    A        0      0        2 
  15   chr15_7220738     AOna    G    A        0      0        2 
  15   chr15_7220738     ASom    G    A        0      0        2 
  15   chr15_7220738     HCab    G    A        1      2        2 
  15   chr15_7220738     HPrz    G    A        1      2        2 
  15   chr15_7220738     ZBoe    G    A        0      0        2 
  15   chr15_7220738     ZGre    G    A        0      0        2 
  15   chr15_7220738     ZHar    G    A        0      0        2 
  15   chr15_7220738   Sample    G    A        0      0        2 
  15   chr15_7222578     AAsi    A    G        0      0        2 
  15   chr15_7222578     AKia    A    G        0      0        2 
  15   chr15_7222578     AOna    A    G        0      0        2 
  15   chr15_7222578     ASom    A    G        0      0        2 
  15   chr15_7222578     HCab    A    G        0      0        2 
  15   chr15_7222578     HPrz    A    G        0      0        2 
  15   chr15_7222578     ZBoe    A    G        0      0        2 
  15   chr15_7222578     ZGre    A    G      0.5      1        2 
  15   chr15_7222578     ZHar    A    G        0      0        2 
  15   chr15_7222578   Sample    A    G        0      0        2 
  15   chr15_7228601     AAsi    A    C        0      0        2 
  15   chr15_7228601     AKia    A    C        0      0        2 
  15   chr15_7228601     AOna    A    C        0      0        2 
  15   chr15_7228601     ASom    A    C        0      0        2 
  15   chr15_7228601     HCab    A    C      0.5      1        2 
  15   chr15_7228601     HPrz    A    C        0      0        2 
  15   chr15_7228601     ZBoe    A    C        0      0        2 
  15   chr15_7228601     ZGre    A    C        0      0        2 
  15   chr15_7228601     ZHar    A    C        0      0        2 
  15   chr15_7228601   Sample    A    C        0      0        2 
  15   chr15_7229693     AAsi    G    T        0      0        2 
  15   chr15_7229693     AKia    G    T        0      0        2 
  15   chr15_7229693     AOna    G    T        0      0        2 
  15   chr15_7229693     ASom    G    T        0      0        2 
  15   chr15_7229693     HCab    G    T        0      0        2 
  15   chr15_7229693     HPrz    G    T        0      0        2 
  15   chr15_7229693     ZBoe    G    T        0      0        2 
  15   chr15_7229693     ZGre    G    T        1      2        2 
  15   chr15_7229693     ZHar    G    T        0      0        2 
  15   chr15_7229693   Sample    G    T        0      0        2 
  15   chr15_7231576     AAsi    A    G      0.5      1        2 
  15   chr15_7231576     AKia    A    G        0      0        2 
  15   chr15_7231576     AOna    A    G        0      0        2 
  15   chr15_7231576     ASom    A    G        0      0        2 
  15   chr15_7231576     HCab    A    G        0      0        2 
  15   chr15_7231576     HPrz    A    G        0      0        2 
  15   chr15_7231576     ZBoe    A    G        0      0        2 
  15   chr15_7231576     ZGre    A    G        0      0        2 
  15   chr15_7231576     ZHar    A    G        0      0        2 
  15   chr15_7231576   Sample    A    G        0      0        2 
  15   chr15_7241360     AAsi    G    A        0      0        2 
  15   chr15_7241360     AKia    G    A        0      0        2 
  15   chr15_7241360     AOna    G    A        0      0        2 
  15   chr15_7241360     ASom    G    A        0      0        2 
  15   chr15_7241360     HCab    G    A        1      2        2 
  15   chr15_7241360     HPrz    G    A        1      2        2 
  15   chr15_7241360     ZBoe    G    A        0      0        2 
  15   chr15_7241360     ZGre    G    A        0      0        2 
  15   chr15_7241360     ZHar    G    A        0      0        2 
  15   chr15_7241360   Sample    G    A        0      0        2 
  15   chr15_7245533     AAsi    A    G        0      0        2 
  15   chr15_7245533     AKia    A    G        0      0        2 
  15   chr15_7245533     AOna    A    G        0      0        2 
  15   chr15_7245533     ASom    A    G        0      0        2 
  15   chr15_7245533     HCab    A    G        0      0        2 
  15   chr15_7245533     HPrz    A    G        0      0        2 
  15   chr15_7245533     ZBoe    A    G      0.5      1        2 
  15   chr15_7245533     ZGre    A    G        0      0        2 
  15   chr15_7245533     ZHar    A    G        0      0        2 
  15   chr15_7245533   Sample    A    G        0      0        2 
  15   chr15_7246782     AAsi    G    A        0      0        2 
  15   chr15_7246782     AKia    G    A        0      0        2 
  15   chr15_7246782     AOna    G    A        0      0        2 
  15   chr15_7246782     ASom    G    A        0      0        2 
  15   chr15_7246782     HCab    G    A        1      2        2 
  15   chr15_7246782     HPrz    G    A        1      2        2 
  15   chr15_7246782     ZBoe    G    A        0      0        2 
  15   chr15_7246782     ZGre    G    A        0      0        2 
  15   chr15_7246782     ZHar    G    A        0      0        2 
  15   chr15_7246782   Sample    G    A        0      0        2 
  15   chr15_7247013     AAsi    C    T      0.5      1        2 
  15   chr15_7247013     AKia    C    T      0.5      1        2 
  15   chr15_7247013     AOna    C    T        0      0        2 
  15   chr15_7247013     ASom    C    T        1      2        2 
  15   chr15_7247013     HCab    C    T        0      0        2 
  15   chr15_7247013     HPrz    C    T        0      0        2 
  15   chr15_7247013     ZBoe    C    T        0      0        2 
  15   chr15_7247013     ZGre    C    T        0      0        2 
  15   chr15_7247013     ZHar    C    T        0      0        2 
  15   chr15_7247013   Sample    C    T        1      2        2 
  15   chr15_7249889     AAsi    A    G        1      2        2 
  15   chr15_7249889     AKia    A    G        0      0        2 
  15   chr15_7249889     AOna    A    G        0      0        2 
  15   chr15_7249889     ASom    A    G        1      2        2 
  15   chr15_7249889     HCab    A    G        0      0        2 
  15   chr15_7249889     HPrz    A    G        0      0        2 
  15   chr15_7249889     ZBoe    A    G        0      0        2 
  15   chr15_7249889     ZGre    A    G        0      0        2 
  15   chr15_7249889     ZHar    A    G        0      0        2 
  15   chr15_7249889   Sample    A    G        1      2        2 
  15   chr15_7250198     AAsi    T    C      0.5      1        2 
  15   chr15_7250198     AKia    T    C        0      0        2 
  15   chr15_7250198     AOna    T    C        0      0        2 
  15   chr15_7250198     ASom    T    C        0      0        2 
  15   chr15_7250198     HCab    T    C        0      0        2 
  15   chr15_7250198     HPrz    T    C        0      0        2 
  15   chr15_7250198     ZBoe    T    C        0      0        2 
  15   chr15_7250198     ZGre    T    C        0      0        2 
  15   chr15_7250198     ZHar    T    C        0      0        2 
  15   chr15_7250198   Sample    T    C        0      0        2 
  15   chr15_7253100     AAsi    T    C        0      0        2 
  15   chr15_7253100     AKia    T    C        0      0        2 
  15   chr15_7253100     AOna    T    C        0      0        2 
  15   chr15_7253100     ASom    T    C        0      0        2 
  15   chr15_7253100     HCab    T    C        1      2        2 
  15   chr15_7253100     HPrz    T    C        1      2        2 
  15   chr15_7253100     ZBoe    T    C        0      0        2 
  15   chr15_7253100     ZGre    T    C        0      0        2 
  15   chr15_7253100     ZHar    T    C      0.5      1        2 
  15   chr15_7253100   Sample    T    C        0      0        2 
  15   chr15_7259722     AAsi    T    G        0      0        2 
  15   chr15_7259722     AKia    T    G        0      0        2 
  15   chr15_7259722     AOna    T    G        0      0        2 
  15   chr15_7259722     ASom    T    G        0      0        2 
  15   chr15_7259722     HCab    T    G        0      0        2 
  15   chr15_7259722     HPrz    T    G        0      0        2 
  15   chr15_7259722     ZBoe    T    G      0.5      1        2 
  15   chr15_7259722     ZGre    T    G        0      0        2 
  15   chr15_7259722     ZHar    T    G        0      0        2 
  15   chr15_7259722   Sample    T    G        0      0        2 
  15   chr15_7260975     AAsi    G    T        0      0        2 
  15   chr15_7260975     AKia    G    T        0      0        2 
  15   chr15_7260975     AOna    G    T        0      0        2 
  15   chr15_7260975     ASom    G    T        0      0        2 
  15   chr15_7260975     HCab    G    T        1      2        2 
  15   chr15_7260975     HPrz    G    T        1      2        2 
  15   chr15_7260975     ZBoe    G    T        0      0        2 
  15   chr15_7260975     ZGre    G    T        0      0        2 
  15   chr15_7260975     ZHar    G    T        0      0        2 
  15   chr15_7260975   Sample    G    T        0      0        2 
  15   chr15_7261605     AAsi    C    T        0      0        2 
  15   chr15_7261605     AKia    C    T        0      0        2 
  15   chr15_7261605     AOna    C    T        0      0        2 
  15   chr15_7261605     ASom    C    T        0      0        2 
  15   chr15_7261605     HCab    C    T        0      0        2 
  15   chr15_7261605     HPrz    C    T        0      0        2 
  15   chr15_7261605     ZBoe    C    T        1      2        2 
  15   chr15_7261605     ZGre    C    T        0      0        2 
  15   chr15_7261605     ZHar    C    T        0      0        2 
  15   chr15_7261605   Sample    C    T        0      0        2 
  15   chr15_7268532     AAsi    G    A        0      0        2 
  15   chr15_7268532     AKia    G    A        0      0        2 
  15   chr15_7268532     AOna    G    A      0.5      1        2 
  15   chr15_7268532     ASom    G    A        0      0        2 
  15   chr15_7268532     HCab    G    A        0      0        2 
  15   chr15_7268532     HPrz    G    A        0      0        2 
  15   chr15_7268532     ZBoe    G    A        0      0        2 
  15   chr15_7268532     ZGre    G    A        0      0        2 
  15   chr15_7268532     ZHar    G    A        0      0        2 
  15   chr15_7268532   Sample    G    A        0      0        2 
  15   chr15_7268766     AAsi    A    G        0      0        2 
  15   chr15_7268766     AKia    A    G        0      0        2 
  15   chr15_7268766     AOna    A    G      0.5      1        2 
  15   chr15_7268766     ASom    A    G        0      0        2 
  15   chr15_7268766     HCab    A    G        0      0        2 
  15   chr15_7268766     HPrz    A    G        0      0        2 
  15   chr15_7268766     ZBoe    A    G        0      0        2 
  15   chr15_7268766     ZGre    A    G        0      0        2 
  15   chr15_7268766     ZHar    A    G        0      0        2 
  15   chr15_7268766   Sample    A    G        0      0        2 
  15   chr15_7282054     AAsi    A    C        0      0        2 
  15   chr15_7282054     AKia    A    C        0      0        2 
  15   chr15_7282054     AOna    A    C        0      0        2 
  15   chr15_7282054     ASom    A    C        0      0        2 
  15   chr15_7282054     HCab    A    C        1      2        2 
  15   chr15_7282054     HPrz    A    C        1      2        2 
  15   chr15_7282054     ZBoe    A    C        0      0        2 
  15   chr15_7282054     ZGre    A    C        0      0        2 
  15   chr15_7282054     ZHar    A    C        0      0        2 
  15   chr15_7282054   Sample    A    C        0      0        2 
  15   chr15_7285077     AAsi    A    G        0      0        2 
  15   chr15_7285077     AKia    A    G        0      0        2 
  15   chr15_7285077     AOna    A    G      0.5      1        2 
  15   chr15_7285077     ASom    A    G        0      0        2 
  15   chr15_7285077     HCab    A    G        0      0        2 
  15   chr15_7285077     HPrz    A    G        0      0        2 
  15   chr15_7285077     ZBoe    A    G        0      0        2 
  15   chr15_7285077     ZGre    A    G        0      0        2 
  15   chr15_7285077     ZHar    A    G        0      0        2 
  15   chr15_7285077   Sample    A    G        0      0        2 
  15   chr15_7286166     AAsi    C    A        0      0        2 
  15   chr15_7286166     AKia    C    A        0      0        2 
  15   chr15_7286166     AOna    C    A        0      0        2 
  15   chr15_7286166     ASom    C    A        0      0        2 
  15   chr15_7286166     HCab    C    A        0      0        2 
  15   chr15_7286166     HPrz    C    A        0      0        2 
  15   chr15_7286166     ZBoe    C    A        0      0        2 
  15   chr15_7286166     ZGre    C    A        0      0        2 
  15   chr15_7286166     ZHar    C    A        1      2        2 
  15   chr15_7286166   Sample    C    A        0      0        2 
  15   chr15_7287259     AAsi    T    G        0      0        2 
  15   chr15_7287259     AKia    T    G        0      0        2 
  15   chr15_7287259     AOna    T    G        0      0        2 
  15   chr15_7287259     ASom    T    G        0      0        2 
  15   chr15_7287259     HCab    T    G        0      0        2 
  15   chr15_7287259     HPrz    T    G        0      0        2 
  15   chr15_7287259     ZBoe    T    G      0.5      1        2 
  15   chr15_7287259     ZGre    T    G        0      0        2 
  15   chr15_7287259     ZHar    T    G        0      0        2 
  15   chr15_7287259   Sample    T    G        0      0        2 
  15   chr15_7288456     AAsi    C    T        0      0        2 
  15   chr15_7288456     AKia    C    T        0      0        2 
  15   chr15_7288456     AOna    C    T        0      0        2 
  15   chr15_7288456     ASom    C    T        0      0        2 
  15   chr15_7288456     HCab    C    T        0      0        2 
  15   chr15_7288456     HPrz    C    T        0      0        2 
  15   chr15_7288456     ZBoe    C    T        0      0        2 
  15   chr15_7288456     ZGre    C    T        1      2        2 
  15   chr15_7288456     ZHar    C    T        0      0        2 
  15   chr15_7288456   Sample    C    T        0      0        2 
  15   chr15_7293579     AAsi    G    A        0      0        2 
  15   chr15_7293579     AKia    G    A        0      0        2 
  15   chr15_7293579     AOna    G    A        0      0        2 
  15   chr15_7293579     ASom    G    A        0      0        2 
  15   chr15_7293579     HCab    G    A        1      2        2 
  15   chr15_7293579     HPrz    G    A        1      2        2 
  15   chr15_7293579     ZBoe    G    A        0      0        2 
  15   chr15_7293579     ZGre    G    A        0      0        2 
  15   chr15_7293579     ZHar    G    A        0      0        2 
  15   chr15_7293579   Sample    G    A        0      0        2 
  15   chr15_7295760     AAsi    G    A        0      0        2 
  15   chr15_7295760     AKia    G    A        0      0        2 
  15   chr15_7295760     AOna    G    A        0      0        2 
  15   chr15_7295760     ASom    G    A        0      0        2 
  15   chr15_7295760     HCab    G    A        1      2        2 
  15   chr15_7295760     HPrz    G    A        1      2        2 
  15   chr15_7295760     ZBoe    G    A        0      0        2 
  15   chr15_7295760     ZGre    G    A        0      0        2 
  15   chr15_7295760     ZHar    G    A        0      0        2 
  15   chr15_7295760   Sample    G    A        0      0        2 
  15   chr15_7297439     AAsi    A    C        0      0        2 
  15   chr15_7297439     AKia    A    C        1      2        2 
  15   chr15_7297439     AOna    A    C        0      0        2 
  15   chr15_7297439     ASom    A    C        0      0        2 
  15   chr15_7297439     HCab    A    C        0      0        2 
  15   chr15_7297439     HPrz    A    C        0      0        2 
  15   chr15_7297439     ZBoe    A    C        0      0        2 
  15   chr15_7297439     ZGre    A    C        0      0        2 
  15   chr15_7297439     ZHar    A    C        0      0        2 
  15   chr15_7297439   Sample    A    C        0      0        2 
  15   chr15_7297532     AAsi    G    A        0      0        2 
  15   chr15_7297532     AKia    G    A        1      2        2 
  15   chr15_7297532     AOna    G    A        0      0        2 
  15   chr15_7297532     ASom    G    A        0      0        2 
  15   chr15_7297532     HCab    G    A        0      0        2 
  15   chr15_7297532     HPrz    G    A        0      0        2 
  15   chr15_7297532     ZBoe    G    A        0      0        2 
  15   chr15_7297532     ZGre    G    A        0      0        2 
  15   chr15_7297532     ZHar    G    A        0      0        2 
  15   chr15_7297532   Sample    G    A        0      0        2 
  15   chr15_7297963     AAsi    A    G        0      0        2 
  15   chr15_7297963     AKia    A    G        0      0        2 
  15   chr15_7297963     AOna    A    G        0      0        2 
  15   chr15_7297963     ASom    A    G        0      0        2 
  15   chr15_7297963     HCab    A    G        0      0        2 
  15   chr15_7297963     HPrz    A    G        0      0        2 
  15   chr15_7297963     ZBoe    A    G        0      0        2 
  15   chr15_7297963     ZGre    A    G        0      0        2 
  15   chr15_7297963     ZHar    A    G      0.5      1        2 
  15   chr15_7297963   Sample    A    G        0      0        2 
  15   chr15_7301016     AAsi    C    T        0      0        2 
  15   chr15_7301016     AKia    C    T        0      0        2 
  15   chr15_7301016     AOna    C    T        1      2        2 
  15   chr15_7301016     ASom    C    T        0      0        2 
  15   chr15_7301016     HCab    C    T        0      0        2 
  15   chr15_7301016     HPrz    C    T        0      0        2 
  15   chr15_7301016     ZBoe    C    T        0      0        2 
  15   chr15_7301016     ZGre    C    T        0      0        2 
  15   chr15_7301016     ZHar    C    T        0      0        2 
  15   chr15_7301016   Sample    C    T        0      0        2 
  15   chr15_7305532     AAsi    A    C        0      0        2 
  15   chr15_7305532     AKia    A    C        0      0        2 
  15   chr15_7305532     AOna    A    C        0      0        2 
  15   chr15_7305532     ASom    A    C        0      0        2 
  15   chr15_7305532     HCab    A    C        1      2        2 
  15   chr15_7305532     HPrz    A    C        1      2        2 
  15   chr15_7305532     ZBoe    A    C        0      0        2 
  15   chr15_7305532     ZGre    A    C        0      0        2 
  15   chr15_7305532     ZHar    A    C        0      0        2 
  15   chr15_7305532   Sample    A    C        0      0        2 
  15   chr15_7321439     AAsi    G    A        0      0        2 
  15   chr15_7321439     AKia    G    A        0      0        2 
  15   chr15_7321439     AOna    G    A        0      0        2 
  15   chr15_7321439     ASom    G    A        0      0        2 
  15   chr15_7321439     HCab    G    A        0      0        2 
  15   chr15_7321439     HPrz    G    A        0      0        2 
  15   chr15_7321439     ZBoe    G    A      0.5      1        2 
  15   chr15_7321439     ZGre    G    A        0      0        2 
  15   chr15_7321439     ZHar    G    A        0      0        2 
  15   chr15_7321439   Sample    G    A        0      0        2 
  15   chr15_7324055     AAsi    T    A        0      0        2 
  15   chr15_7324055     AKia    T    A        0      0        2 
  15   chr15_7324055     AOna    T    A        0      0        2 
  15   chr15_7324055     ASom    T    A        0      0        2 
  15   chr15_7324055     HCab    T    A        0      0        2 
  15   chr15_7324055     HPrz    T    A        1      2        2 
  15   chr15_7324055     ZBoe    T    A        0      0        2 
  15   chr15_7324055     ZGre    T    A        0      0        2 
  15   chr15_7324055     ZHar    T    A        0      0        2 
  15   chr15_7324055   Sample    T    A        0      0        2 
  15   chr15_7325353     AAsi    C    T      0.5      1        2 
  15   chr15_7325353     AKia    C    T        0      0        2 
  15   chr15_7325353     AOna    C    T        0      0        2 
  15   chr15_7325353     ASom    C    T        0      0        2 
  15   chr15_7325353     HCab    C    T        0      0        2 
  15   chr15_7325353     HPrz    C    T        0      0        2 
  15   chr15_7325353     ZBoe    C    T        0      0        2 
  15   chr15_7325353     ZGre    C    T        0      0        2 
  15   chr15_7325353     ZHar    C    T        0      0        2 
  15   chr15_7325353   Sample    C    T        0      0        2 
  15   chr15_7325873     AAsi    C    A        1      2        2 
  15   chr15_7325873     AKia    C    A        0      0        2 
  15   chr15_7325873     AOna    C    A        0      0        2 
  15   chr15_7325873     ASom    C    A      0.5      1        2 
  15   chr15_7325873     HCab    C    A        0      0        2 
  15   chr15_7325873     HPrz    C    A        0      0        2 
  15   chr15_7325873     ZBoe    C    A        0      0        2 
  15   chr15_7325873     ZGre    C    A        0      0        2 
  15   chr15_7325873     ZHar    C    A        0      0        2 
  15   chr15_7325873   Sample    C    A        1      2        2 
  15   chr15_7327273     AAsi    A    G        0      0        2 
  15   chr15_7327273     AKia    A    G        0      0        2 
  15   chr15_7327273     AOna    A    G        0      0        2 
  15   chr15_7327273     ASom    A    G        0      0        2 
  15   chr15_7327273     HCab    A    G        0      0        2 
  15   chr15_7327273     HPrz    A    G        0      0        2 
  15   chr15_7327273     ZBoe    A    G        0      0        2 
  15   chr15_7327273     ZGre    A    G      0.5      1        2 
  15   chr15_7327273     ZHar    A    G        0      0        2 
  15   chr15_7327273   Sample    A    G        0      0        2 
  15   chr15_7329372     AAsi    A    G        0      0        2 
  15   chr15_7329372     AKia    A    G        0      0        2 
  15   chr15_7329372     AOna    A    G        0      0        2 
  15   chr15_7329372     ASom    A    G        0      0        2 
  15   chr15_7329372     HCab    A    G        0      0        2 
  15   chr15_7329372     HPrz    A    G        0      0        2 
  15   chr15_7329372     ZBoe    A    G        0      0        2 
  15   chr15_7329372     ZGre    A    G        0      0        2 
  15   chr15_7329372     ZHar    A    G        1      2        2 
  15   chr15_7329372   Sample    A    G        0      0        2 
  15   chr15_7333151     AAsi    A    G        0      0        2 
  15   chr15_7333151     AKia    A    G        0      0        2 
  15   chr15_7333151     AOna    A    G        0      0        2 
  15   chr15_7333151     ASom    A    G        0      0        2 
  15   chr15_7333151     HCab    A    G        0      0        2 
  15   chr15_7333151     HPrz    A    G        0      0        2 
  15   chr15_7333151     ZBoe    A    G        0      0        2 
  15   chr15_7333151     ZGre    A    G        1      2        2 
  15   chr15_7333151     ZHar    A    G        1      2        2 
  15   chr15_7333151   Sample    A    G        0      0        2 
  15   chr15_7343411     AAsi    A    G      0.5      1        2 
  15   chr15_7343411     AKia    A    G        0      0        2 
  15   chr15_7343411     AOna    A    G        0      0        2 
  15   chr15_7343411     ASom    A    G      0.5      1        2 
  15   chr15_7343411     HCab    A    G        0      0        2 
  15   chr15_7343411     HPrz    A    G        0      0        2 
  15   chr15_7343411     ZBoe    A    G        0      0        2 
  15   chr15_7343411     ZGre    A    G        0      0        2 
  15   chr15_7343411     ZHar    A    G        0      0        2 
  15   chr15_7343411   Sample    A    G        0      0        2 
  15   chr15_7345571     AAsi    A    G        0      0        2 
  15   chr15_7345571     AKia    A    G        0      0        2 
  15   chr15_7345571     AOna    A    G        1      2        2 
  15   chr15_7345571     ASom    A    G        0      0        2 
  15   chr15_7345571     HCab    A    G        0      0        2 
  15   chr15_7345571     HPrz    A    G        0      0        2 
  15   chr15_7345571     ZBoe    A    G        0      0        2 
  15   chr15_7345571     ZGre    A    G        0      0        2 
  15   chr15_7345571     ZHar    A    G        0      0        2 
  15   chr15_7345571   Sample    A    G        0      0        2 
  15   chr15_7366602     AAsi    T    G        0      0        2 
  15   chr15_7366602     AKia    T    G        0      0        2 
  15   chr15_7366602     AOna    T    G        0      0        2 
  15   chr15_7366602     ASom    T    G        0      0        2 
  15   chr15_7366602     HCab    T    G        1      2        2 
  15   chr15_7366602     HPrz    T    G        1      2        2 
  15   chr15_7366602     ZBoe    T    G        0      0        2 
  15   chr15_7366602     ZGre    T    G        0      0        2 
  15   chr15_7366602     ZHar    T    G        0      0        2 
  15   chr15_7366602   Sample    T    G        0      0        2 
  15   chr15_7369058     AAsi    T    A        0      0        2 
  15   chr15_7369058     AKia    T    A        1      2        2 
  15   chr15_7369058     AOna    T    A        1      2        2 
  15   chr15_7369058     ASom    T    A        0      0        2 
  15   chr15_7369058     HCab    T    A        0      0        2 
  15   chr15_7369058     HPrz    T    A        0      0        2 
  15   chr15_7369058     ZBoe    T    A        0      0        2 
  15   chr15_7369058     ZGre    T    A        0      0        2 
  15   chr15_7369058     ZHar    T    A        0      0        2 
  15   chr15_7369058   Sample    T    A        0      0        2 
  15   chr15_7384148     AAsi    A    G        0      0        2 
  15   chr15_7384148     AKia    A    G        0      0        2 
  15   chr15_7384148     AOna    A    G        0      0        2 
  15   chr15_7384148     ASom    A    G        0      0        2 
  15   chr15_7384148     HCab    A    G      0.5      1        2 
  15   chr15_7384148     HPrz    A    G        0      0        2 
  15   chr15_7384148     ZBoe    A    G        0      0        2 
  15   chr15_7384148     ZGre    A    G        0      0        2 
  15   chr15_7384148     ZHar    A    G        0      0        2 
  15   chr15_7384148   Sample    A    G        0      0        2 
  15   chr15_7384947     AAsi    C    A        0      0        2 
  15   chr15_7384947     AKia    C    A        0      0        2 
  15   chr15_7384947     AOna    C    A        0      0        2 
  15   chr15_7384947     ASom    C    A        0      0        2 
  15   chr15_7384947     HCab    C    A        0      0        2 
  15   chr15_7384947     HPrz    C    A        0      0        2 
  15   chr15_7384947     ZBoe    C    A        0      0        2 
  15   chr15_7384947     ZGre    C    A        1      2        2 
  15   chr15_7384947     ZHar    C    A        1      2        2 
  15   chr15_7384947   Sample    C    A        0      0        2 
  15   chr15_7393377     AAsi    G    A        0      0        2 
  15   chr15_7393377     AKia    G    A        0      0        2 
  15   chr15_7393377     AOna    G    A        0      0        2 
  15   chr15_7393377     ASom    G    A        0      0        2 
  15   chr15_7393377     HCab    G    A        0      0        2 
  15   chr15_7393377     HPrz    G    A        0      0        2 
  15   chr15_7393377     ZBoe    G    A        0      0        2 
  15   chr15_7393377     ZGre    G    A        0      0        2 
  15   chr15_7393377     ZHar    G    A      0.5      1        2 
  15   chr15_7393377   Sample    G    A        0      0        2 
  15   chr15_7393786     AAsi    T    G        0      0        2 
  15   chr15_7393786     AKia    T    G        0      0        2 
  15   chr15_7393786     AOna    T    G        0      0        2 
  15   chr15_7393786     ASom    T    G        0      0        2 
  15   chr15_7393786     HCab    T    G        1      2        2 
  15   chr15_7393786     HPrz    T    G        1      2        2 
  15   chr15_7393786     ZBoe    T    G        0      0        2 
  15   chr15_7393786     ZGre    T    G        0      0        2 
  15   chr15_7393786     ZHar    T    G        0      0        2 
  15   chr15_7393786   Sample    T    G        0      0        2 
  15   chr15_7417292     AAsi    G    C        0      0        2 
  15   chr15_7417292     AKia    G    C        0      0        2 
  15   chr15_7417292     AOna    G    C        0      0        2 
  15   chr15_7417292     ASom    G    C        0      0        2 
  15   chr15_7417292     HCab    G    C      0.5      1        2 
  15   chr15_7417292     HPrz    G    C        0      0        2 
  15   chr15_7417292     ZBoe    G    C        0      0        2 
  15   chr15_7417292     ZGre    G    C        0      0        2 
  15   chr15_7417292     ZHar    G    C        0      0        2 
  15   chr15_7417292   Sample    G    C        0      0        2 
  15   chr15_7418807     AAsi    C    T      0.5      1        2 
  15   chr15_7418807     AKia    C    T        0      0        2 
  15   chr15_7418807     AOna    C    T        0      0        2 
  15   chr15_7418807     ASom    C    T        1      2        2 
  15   chr15_7418807     HCab    C    T        0      0        2 
  15   chr15_7418807     HPrz    C    T        0      0        2 
  15   chr15_7418807     ZBoe    C    T        0      0        2 
  15   chr15_7418807     ZGre    C    T        0      0        2 
  15   chr15_7418807     ZHar    C    T        0      0        2 
  15   chr15_7418807   Sample    C    T        1      2        2 
  15   chr15_7422454     AAsi    A    G        1      2        2 
  15   chr15_7422454     AKia    A    G        1      2        2 
  15   chr15_7422454     AOna    A    G        0      0        2 
  15   chr15_7422454     ASom    A    G        1      2        2 
  15   chr15_7422454     HCab    A    G        0      0        2 
  15   chr15_7422454     HPrz    A    G        0      0        2 
  15   chr15_7422454     ZBoe    A    G        0      0        2 
  15   chr15_7422454     ZGre    A    G        0      0        2 
  15   chr15_7422454     ZHar    A    G        0      0        2 
  15   chr15_7422454   Sample    A    G        1      2        2 
  15   chr15_7430522     AAsi    G    A        0      0        2 
  15   chr15_7430522     AKia    G    A        0      0        2 
  15   chr15_7430522     AOna    G    A        0      0        2 
  15   chr15_7430522     ASom    G    A        0      0        2 
  15   chr15_7430522     HCab    G    A        0      0        2 
  15   chr15_7430522     HPrz    G    A        0      0        2 
  15   chr15_7430522     ZBoe    G    A        1      2        2 
  15   chr15_7430522     ZGre    G    A        0      0        2 
  15   chr15_7430522     ZHar    G    A        0      0        2 
  15   chr15_7430522   Sample    G    A        0      0        2 
  15   chr15_7437455     AAsi    C    T        0      0        2 
  15   chr15_7437455     AKia    C    T        0      0        2 
  15   chr15_7437455     AOna    C    T        1      2        2 
  15   chr15_7437455     ASom    C    T        0      0        2 
  15   chr15_7437455     HCab    C    T        0      0        2 
  15   chr15_7437455     HPrz    C    T        0      0        2 
  15   chr15_7437455     ZBoe    C    T        0      0        2 
  15   chr15_7437455     ZGre    C    T        0      0        2 
  15   chr15_7437455     ZHar    C    T        0      0        2 
  15   chr15_7437455   Sample    C    T        0      0        2 
  15   chr15_7445184     AAsi    C    T        0      0        2 
  15   chr15_7445184     AKia    C    T        0      0        2 
  15   chr15_7445184     AOna    C    T        0      0        2 
  15   chr15_7445184     ASom    C    T        0      0        2 
  15   chr15_7445184     HCab    C    T      0.5      1        2 
  15   chr15_7445184     HPrz    C    T      0.5      1        2 
  15   chr15_7445184     ZBoe    C    T        0      0        2 
  15   chr15_7445184     ZGre    C    T        0      0        2 
  15   chr15_7445184     ZHar    C    T        0      0        2 
  15   chr15_7445184   Sample    C    T        0      0        2 
  15   chr15_7448421     AAsi    C    T        0      0        2 
  15   chr15_7448421     AKia    C    T        0      0        2 
  15   chr15_7448421     AOna    C    T        0      0        2 
  15   chr15_7448421     ASom    C    T        0      0        2 
  15   chr15_7448421     HCab    C    T        1      2        2 
  15   chr15_7448421     HPrz    C    T        1      2        2 
  15   chr15_7448421     ZBoe    C    T        0      0        2 
  15   chr15_7448421     ZGre    C    T        0      0        2 
  15   chr15_7448421     ZHar    C    T        0      0        2 
  15   chr15_7448421   Sample    C    T        0      0        2 
  15   chr15_7456258     AAsi    C    T        0      0        2 
  15   chr15_7456258     AKia    C    T        0      0        2 
  15   chr15_7456258     AOna    C    T        0      0        2 
  15   chr15_7456258     ASom    C    T        0      0        2 
  15   chr15_7456258     HCab    C    T        1      2        2 
  15   chr15_7456258     HPrz    C    T        1      2        2 
  15   chr15_7456258     ZBoe    C    T        0      0        2 
  15   chr15_7456258     ZGre    C    T        0      0        2 
  15   chr15_7456258     ZHar    C    T        1      2        2 
  15   chr15_7456258   Sample    C    T        0      0        2 
  15   chr15_7457279     AAsi    G    A        0      0        2 
  15   chr15_7457279     AKia    G    A        1      2        2 
  15   chr15_7457279     AOna    G    A        0      0        2 
  15   chr15_7457279     ASom    G    A        0      0        2 
  15   chr15_7457279     HCab    G    A        1      2        2 
  15   chr15_7457279     HPrz    G    A      0.5      1        2 
  15   chr15_7457279     ZBoe    G    A        0      0        2 
  15   chr15_7457279     ZGre    G    A        0      0        2 
  15   chr15_7457279     ZHar    G    A        0      0        2 
  15   chr15_7457279   Sample    G    A        0      0        2 
  15   chr15_7457325     AAsi    G    A        0      0        2 
  15   chr15_7457325     AKia    G    A        0      0        2 
  15   chr15_7457325     AOna    G    A        0      0        2 
  15   chr15_7457325     ASom    G    A        0      0        2 
  15   chr15_7457325     HCab    G    A        0      0        2 
  15   chr15_7457325     HPrz    G    A        0      0        2 
  15   chr15_7457325     ZBoe    G    A        1      2        2 
  15   chr15_7457325     ZGre    G    A        0      0        2 
  15   chr15_7457325     ZHar    G    A        1      2        2 
  15   chr15_7457325   Sample    G    A        0      0        2 
  15   chr15_7461946     AAsi    C    T        0      0        2 
  15   chr15_7461946     AKia    C    T        0      0        2 
  15   chr15_7461946     AOna    C    T        0      0        2 
  15   chr15_7461946     ASom    C    T        0      0        2 
  15   chr15_7461946     HCab    C    T        1      2        2 
  15   chr15_7461946     HPrz    C    T        1      2        2 
  15   chr15_7461946     ZBoe    C    T        0      0        2 
  15   chr15_7461946     ZGre    C    T        0      0        2 
  15   chr15_7461946     ZHar    C    T        0      0        2 
  15   chr15_7461946   Sample    C    T        0      0        2 
  15   chr15_7462142     AAsi    G    A        1      2        2 
  15   chr15_7462142     AKia    G    A        0      0        2 
  15   chr15_7462142     AOna    G    A        0      0        2 
  15   chr15_7462142     ASom    G    A        1      2        2 
  15   chr15_7462142     HCab    G    A        0      0        2 
  15   chr15_7462142     HPrz    G    A        0      0        2 
  15   chr15_7462142     ZBoe    G    A        0      0        2 
  15   chr15_7462142     ZGre    G    A        0      0        2 
  15   chr15_7462142     ZHar    G    A        0      0        2 
  15   chr15_7462142   Sample    G    A        1      2        2 
  15   chr15_7465887     AAsi    G    A        0      0        2 
  15   chr15_7465887     AKia    G    A        0      0        2 
  15   chr15_7465887     AOna    G    A        0      0        2 
  15   chr15_7465887     ASom    G    A        0      0        2 
  15   chr15_7465887     HCab    G    A        1      2        2 
  15   chr15_7465887     HPrz    G    A        1      2        2 
  15   chr15_7465887     ZBoe    G    A        0      0        2 
  15   chr15_7465887     ZGre    G    A        0      0        2 
  15   chr15_7465887     ZHar    G    A        0      0        2 
  15   chr15_7465887   Sample    G    A        0      0        2 
  15   chr15_7475731     AAsi    G    A        0      0        2 
  15   chr15_7475731     AKia    G    A        0      0        2 
  15   chr15_7475731     AOna    G    A        0      0        2 
  15   chr15_7475731     ASom    G    A        0      0        2 
  15   chr15_7475731     HCab    G    A        1      2        2 
  15   chr15_7475731     HPrz    G    A        1      2        2 
  15   chr15_7475731     ZBoe    G    A        0      0        2 
  15   chr15_7475731     ZGre    G    A        0      0        2 
  15   chr15_7475731     ZHar    G    A        0      0        2 
  15   chr15_7475731   Sample    G    A        0      0        2 
  15   chr15_7479594     AAsi    C    T        0      0        2 
  15   chr15_7479594     AKia    C    T        0      0        2 
  15   chr15_7479594     AOna    C    T        0      0        2 
  15   chr15_7479594     ASom    C    T        0      0        2 
  15   chr15_7479594     HCab    C    T        0      0        2 
  15   chr15_7479594     HPrz    C    T        0      0        2 
  15   chr15_7479594     ZBoe    C    T        1      2        2 
  15   chr15_7479594     ZGre    C    T        0      0        2 
  15   chr15_7479594     ZHar    C    T        0      0        2 
  15   chr15_7479594   Sample    C    T        0      0        2 
  15   chr15_7482009     AAsi    T    C        0      0        2 
  15   chr15_7482009     AKia    T    C        0      0        2 
  15   chr15_7482009     AOna    T    C        1      2        2 
  15   chr15_7482009     ASom    T    C        0      0        2 
  15   chr15_7482009     HCab    T    C        0      0        2 
  15   chr15_7482009     HPrz    T    C        0      0        2 
  15   chr15_7482009     ZBoe    T    C        0      0        2 
  15   chr15_7482009     ZGre    T    C        0      0        2 
  15   chr15_7482009     ZHar    T    C        0      0        2 
  15   chr15_7482009   Sample    T    C        0      0        2 
  15   chr15_7483326     AAsi    A    C        0      0        2 
  15   chr15_7483326     AKia    A    C        0      0        2 
  15   chr15_7483326     AOna    A    C        0      0        2 
  15   chr15_7483326     ASom    A    C        0      0        2 
  15   chr15_7483326     HCab    A    C        0      0        2 
  15   chr15_7483326     HPrz    A    C      0.5      1        2 
  15   chr15_7483326     ZBoe    A    C        0      0        2 
  15   chr15_7483326     ZGre    A    C        0      0        2 
  15   chr15_7483326     ZHar    A    C        0      0        2 
  15   chr15_7483326   Sample    A    C        0      0        2 
  15   chr15_7484291     AAsi    G    A        0      0        2 
  15   chr15_7484291     AKia    G    A        0      0        2 
  15   chr15_7484291     AOna    G    A        0      0        2 
  15   chr15_7484291     ASom    G    A        0      0        2 
  15   chr15_7484291     HCab    G    A        0      0        2 
  15   chr15_7484291     HPrz    G    A        0      0        2 
  15   chr15_7484291     ZBoe    G    A      0.5      1        2 
  15   chr15_7484291     ZGre    G    A        0      0        2 
  15   chr15_7484291     ZHar    G    A        0      0        2 
  15   chr15_7484291   Sample    G    A        0      0        2 
  15   chr15_7505955     AAsi    A    G        0      0        2 
  15   chr15_7505955     AKia    A    G        0      0        2 
  15   chr15_7505955     AOna    A    G        0      0        2 
  15   chr15_7505955     ASom    A    G        0      0        2 
  15   chr15_7505955     HCab    A    G        0      0        2 
  15   chr15_7505955     HPrz    A    G      0.5      1        2 
  15   chr15_7505955     ZBoe    A    G        0      0        2 
  15   chr15_7505955     ZGre    A    G        0      0        2 
  15   chr15_7505955     ZHar    A    G        0      0        2 
  15   chr15_7505955   Sample    A    G        0      0        2 
  15   chr15_7510329     AAsi    G    A        0      0        2 
  15   chr15_7510329     AKia    G    A        0      0        2 
  15   chr15_7510329     AOna    G    A        0      0        2 
  15   chr15_7510329     ASom    G    A        0      0        2 
  15   chr15_7510329     HCab    G    A        0      0        2 
  15   chr15_7510329     HPrz    G    A        0      0        2 
  15   chr15_7510329     ZBoe    G    A        1      2        2 
  15   chr15_7510329     ZGre    G    A        0      0        2 
  15   chr15_7510329     ZHar    G    A        0      0        2 
  15   chr15_7510329   Sample    G    A        0      0        2 
  15   chr15_7512618     AAsi    T    C        0      0        2 
  15   chr15_7512618     AKia    T    C        0      0        2 
  15   chr15_7512618     AOna    T    C        0      0        2 
  15   chr15_7512618     ASom    T    C        0      0        2 
  15   chr15_7512618     HCab    T    C      0.5      1        2 
  15   chr15_7512618     HPrz    T    C        1      2        2 
  15   chr15_7512618     ZBoe    T    C        0      0        2 
  15   chr15_7512618     ZGre    T    C        0      0        2 
  15   chr15_7512618     ZHar    T    C        0      0        2 
  15   chr15_7512618   Sample    T    C        0      0        2 
  15   chr15_7513914     AAsi    C    T        0      0        2 
  15   chr15_7513914     AKia    C    T        0      0        2 
  15   chr15_7513914     AOna    C    T        0      0        2 
  15   chr15_7513914     ASom    C    T        0      0        2 
  15   chr15_7513914     HCab    C    T        1      2        2 
  15   chr15_7513914     HPrz    C    T        1      2        2 
  15   chr15_7513914     ZBoe    C    T        0      0        2 
  15   chr15_7513914     ZGre    C    T        0      0        2 
  15   chr15_7513914     ZHar    C    T        0      0        2 
  15   chr15_7513914   Sample    C    T        0      0        2 
  15   chr15_7516084     AAsi    T    C        0      0        2 
  15   chr15_7516084     AKia    T    C        0      0        2 
  15   chr15_7516084     AOna    T    C        0      0        2 
  15   chr15_7516084     ASom    T    C        0      0        2 
  15   chr15_7516084     HCab    T    C        1      2        2 
  15   chr15_7516084     HPrz    T    C        1      2        2 
  15   chr15_7516084     ZBoe    T    C        0      0        2 
  15   chr15_7516084     ZGre    T    C        0      0        2 
  15   chr15_7516084     ZHar    T    C        0      0        2 
  15   chr15_7516084   Sample    T    C        0      0        2 
  15   chr15_7520563     AAsi    T    C        0      0        2 
  15   chr15_7520563     AKia    T    C        0      0        2 
  15   chr15_7520563     AOna    T    C        0      0        2 
  15   chr15_7520563     ASom    T    C        0      0        2 
  15   chr15_7520563     HCab    T    C        1      2        2 
  15   chr15_7520563     HPrz    T    C        1      2        2 
  15   chr15_7520563     ZBoe    T    C        0      0        2 
  15   chr15_7520563     ZGre    T    C        0      0        2 
  15   chr15_7520563     ZHar    T    C        0      0        2 
  15   chr15_7520563   Sample    T    C        0      0        2 
  15   chr15_7522163     AAsi    A    G        0      0        2 
  15   chr15_7522163     AKia    A    G        0      0        2 
  15   chr15_7522163     AOna    A    G        0      0        2 
  15   chr15_7522163     ASom    A    G        0      0        2 
  15   chr15_7522163     HCab    A    G        1      2        2 
  15   chr15_7522163     HPrz    A    G        1      2        2 
  15   chr15_7522163     ZBoe    A    G        0      0        2 
  15   chr15_7522163     ZGre    A    G        0      0        2 
  15   chr15_7522163     ZHar    A    G        0      0        2 
  15   chr15_7522163   Sample    A    G        0      0        2 
  15   chr15_7526973     AAsi    T    C        0      0        2 
  15   chr15_7526973     AKia    T    C        0      0        2 
  15   chr15_7526973     AOna    T    C        0      0        2 
  15   chr15_7526973     ASom    T    C        0      0        2 
  15   chr15_7526973     HCab    T    C        0      0        2 
  15   chr15_7526973     HPrz    T    C        0      0        2 
  15   chr15_7526973     ZBoe    T    C        1      2        2 
  15   chr15_7526973     ZGre    T    C        0      0        2 
  15   chr15_7526973     ZHar    T    C        0      0        2 
  15   chr15_7526973   Sample    T    C        0      0        2 
  15   chr15_7527363     AAsi    T    G        0      0        2 
  15   chr15_7527363     AKia    T    G        0      0        2 
  15   chr15_7527363     AOna    T    G        0      0        2 
  15   chr15_7527363     ASom    T    G        0      0        2 
  15   chr15_7527363     HCab    T    G        0      0        2 
  15   chr15_7527363     HPrz    T    G        0      0        2 
  15   chr15_7527363     ZBoe    T    G        0      0        2 
  15   chr15_7527363     ZGre    T    G        0      0        2 
  15   chr15_7527363     ZHar    T    G        1      2        2 
  15   chr15_7527363   Sample    T    G        0      0        2 
  15   chr15_7530796     AAsi    A    G        0      0        2 
  15   chr15_7530796     AKia    A    G        0      0        2 
  15   chr15_7530796     AOna    A    G        0      0        2 
  15   chr15_7530796     ASom    A    G        0      0        2 
  15   chr15_7530796     HCab    A    G        0      0        2 
  15   chr15_7530796     HPrz    A    G      0.5      1        2 
  15   chr15_7530796     ZBoe    A    G        0      0        2 
  15   chr15_7530796     ZGre    A    G        0      0        2 
  15   chr15_7530796     ZHar    A    G        0      0        2 
  15   chr15_7530796   Sample    A    G        0      0        2 
  15   chr15_7531303     AAsi    G    A        0      0        2 
  15   chr15_7531303     AKia    G    A        0      0        2 
  15   chr15_7531303     AOna    G    A        0      0        2 
  15   chr15_7531303     ASom    G    A        0      0        2 
  15   chr15_7531303     HCab    G    A        0      0        2 
  15   chr15_7531303     HPrz    G    A        0      0        2 
  15   chr15_7531303     ZBoe    G    A        0      0        2 
  15   chr15_7531303     ZGre    G    A        0      0        2 
  15   chr15_7531303     ZHar    G    A        1      2        2 
  15   chr15_7531303   Sample    G    A        0      0        2 
  15   chr15_7540719     AAsi    A    G        0      0        2 
  15   chr15_7540719     AKia    A    G        0      0        2 
  15   chr15_7540719     AOna    A    G        0      0        2 
  15   chr15_7540719     ASom    A    G        0      0        2 
  15   chr15_7540719     HCab    A    G        0      0        2 
  15   chr15_7540719     HPrz    A    G        0      0        2 
  15   chr15_7540719     ZBoe    A    G        0      0        2 
  15   chr15_7540719     ZGre    A    G      0.5      1        2 
  15   chr15_7540719     ZHar    A    G        0      0        2 
  15   chr15_7540719   Sample    A    G        0      0        2 
  15   chr15_7545932     AAsi    C    T        0      0        2 
  15   chr15_7545932     AKia    C    T        0      0        2 
  15   chr15_7545932     AOna    C    T        0      0        2 
  15   chr15_7545932     ASom    C    T        0      0        2 
  15   chr15_7545932     HCab    C    T        0      0        2 
  15   chr15_7545932     HPrz    C    T        0      0        2 
  15   chr15_7545932     ZBoe    C    T      0.5      1        2 
  15   chr15_7545932     ZGre    C    T        0      0        2 
  15   chr15_7545932     ZHar    C    T        0      0        2 
  15   chr15_7545932   Sample    C    T        0      0        2 
  15   chr15_7547536     AAsi    A    T        0      0        2 
  15   chr15_7547536     AKia    A    T        0      0        2 
  15   chr15_7547536     AOna    A    T        1      2        2 
  15   chr15_7547536     ASom    A    T        0      0        2 
  15   chr15_7547536     HCab    A    T        0      0        2 
  15   chr15_7547536     HPrz    A    T        0      0        2 
  15   chr15_7547536     ZBoe    A    T        0      0        2 
  15   chr15_7547536     ZGre    A    T        0      0        2 
  15   chr15_7547536     ZHar    A    T        0      0        2 
  15   chr15_7547536   Sample    A    T        0      0        2 
  15   chr15_7548442     AAsi    T    G        0      0        2 
  15   chr15_7548442     AKia    T    G        0      0        2 
  15   chr15_7548442     AOna    T    G      0.5      1        2 
  15   chr15_7548442     ASom    T    G        0      0        2 
  15   chr15_7548442     HCab    T    G        0      0        2 
  15   chr15_7548442     HPrz    T    G        0      0        2 
  15   chr15_7548442     ZBoe    T    G        0      0        2 
  15   chr15_7548442     ZGre    T    G        0      0        2 
  15   chr15_7548442     ZHar    T    G        0      0        2 
  15   chr15_7548442   Sample    T    G        0      0        2 
  15   chr15_7548519     AAsi    A    G        0      0        2 
  15   chr15_7548519     AKia    A    G        0      0        2 
  15   chr15_7548519     AOna    A    G        0      0        2 
  15   chr15_7548519     ASom    A    G        0      0        2 
  15   chr15_7548519     HCab    A    G        0      0        2 
  15   chr15_7548519     HPrz    A    G        0      0        2 
  15   chr15_7548519     ZBoe    A    G      0.5      1        2 
  15   chr15_7548519     ZGre    A    G        0      0        2 
  15   chr15_7548519     ZHar    A    G        0      0        2 
  15   chr15_7548519   Sample    A    G        0      0        2 
  15   chr15_7558674     AAsi    C    T        0      0        2 
  15   chr15_7558674     AKia    C    T        0      0        2 
  15   chr15_7558674     AOna    C    T        0      0        2 
  15   chr15_7558674     ASom    C    T        0      0        2 
  15   chr15_7558674     HCab    C    T        1      2        2 
  15   chr15_7558674     HPrz    C    T        1      2        2 
  15   chr15_7558674     ZBoe    C    T        0      0        2 
  15   chr15_7558674     ZGre    C    T        0      0        2 
  15   chr15_7558674     ZHar    C    T        0      0        2 
  15   chr15_7558674   Sample    C    T        0      0        2 
  15   chr15_7565886     AAsi    C    T        1      2        2 
  15   chr15_7565886     AKia    C    T        0      0        2 
  15   chr15_7565886     AOna    C    T        0      0        2 
  15   chr15_7565886     ASom    C    T        1      2        2 
  15   chr15_7565886     HCab    C    T        0      0        2 
  15   chr15_7565886     HPrz    C    T        0      0        2 
  15   chr15_7565886     ZBoe    C    T        0      0        2 
  15   chr15_7565886     ZGre    C    T        0      0        2 
  15   chr15_7565886     ZHar    C    T        0      0        2 
  15   chr15_7565886   Sample    C    T        1      2        2 
  15   chr15_7575955     AAsi    A    C        0      0        2 
  15   chr15_7575955     AKia    A    C        0      0        2 
  15   chr15_7575955     AOna    A    C        0      0        2 
  15   chr15_7575955     ASom    A    C        0      0        2 
  15   chr15_7575955     HCab    A    C        0      0        2 
  15   chr15_7575955     HPrz    A    C        0      0        2 
  15   chr15_7575955     ZBoe    A    C        1      2        2 
  15   chr15_7575955     ZGre    A    C        0      0        2 
  15   chr15_7575955     ZHar    A    C        0      0        2 
  15   chr15_7575955   Sample    A    C        0      0        2 
  15   chr15_7576384     AAsi    G    A        0      0        2 
  15   chr15_7576384     AKia    G    A        0      0        2 
  15   chr15_7576384     AOna    G    A        0      0        2 
  15   chr15_7576384     ASom    G    A        0      0        2 
  15   chr15_7576384     HCab    G    A        0      0        2 
  15   chr15_7576384     HPrz    G    A        0      0        2 
  15   chr15_7576384     ZBoe    G    A      0.5      1        2 
  15   chr15_7576384     ZGre    G    A        0      0        2 
  15   chr15_7576384     ZHar    G    A        0      0        2 
  15   chr15_7576384   Sample    G    A        0      0        2 
  15   chr15_7581338     AAsi    C    G        1      2        2 
  15   chr15_7581338     AKia    C    G        0      0        2 
  15   chr15_7581338     AOna    C    G        0      0        2 
  15   chr15_7581338     ASom    C    G        0      0        2 
  15   chr15_7581338     HCab    C    G        0      0        2 
  15   chr15_7581338     HPrz    C    G        0      0        2 
  15   chr15_7581338     ZBoe    C    G        0      0        2 
  15   chr15_7581338     ZGre    C    G        0      0        2 
  15   chr15_7581338     ZHar    C    G        0      0        2 
  15   chr15_7581338   Sample    C    G        0      0        2 
  15   chr15_7582291     AAsi    C    T        0      0        2 
  15   chr15_7582291     AKia    C    T        0      0        2 
  15   chr15_7582291     AOna    C    T        0      0        2 
  15   chr15_7582291     ASom    C    T        0      0        2 
  15   chr15_7582291     HCab    C    T        1      2        2 
  15   chr15_7582291     HPrz    C    T        1      2        2 
  15   chr15_7582291     ZBoe    C    T        0      0        2 
  15   chr15_7582291     ZGre    C    T        0      0        2 
  15   chr15_7582291     ZHar    C    T        0      0        2 
  15   chr15_7582291   Sample    C    T        0      0        2 
  15   chr15_7589626     AAsi    T    C        0      0        2 
  15   chr15_7589626     AKia    T    C      0.5      1        2 
  15   chr15_7589626     AOna    T    C        0      0        2 
  15   chr15_7589626     ASom    T    C        0      0        2 
  15   chr15_7589626     HCab    T    C        0      0        2 
  15   chr15_7589626     HPrz    T    C        0      0        2 
  15   chr15_7589626     ZBoe    T    C        0      0        2 
  15   chr15_7589626     ZGre    T    C        0      0        2 
  15   chr15_7589626     ZHar    T    C        0      0        2 
  15   chr15_7589626   Sample    T    C        0      0        2 
  15   chr15_7592121     AAsi    G    C        0      0        2 
  15   chr15_7592121     AKia    G    C        0      0        2 
  15   chr15_7592121     AOna    G    C        0      0        2 
  15   chr15_7592121     ASom    G    C        0      0        2 
  15   chr15_7592121     HCab    G    C        1      2        2 
  15   chr15_7592121     HPrz    G    C        1      2        2 
  15   chr15_7592121     ZBoe    G    C        0      0        2 
  15   chr15_7592121     ZGre    G    C        0      0        2 
  15   chr15_7592121     ZHar    G    C        0      0        2 
  15   chr15_7592121   Sample    G    C        0      0        2 
  15   chr15_7597777     AAsi    C    T        1      2        2 
  15   chr15_7597777     AKia    C    T        0      0        2 
  15   chr15_7597777     AOna    C    T        0      0        2 
  15   chr15_7597777     ASom    C    T        0      0        2 
  15   chr15_7597777     HCab    C    T        0      0        2 
  15   chr15_7597777     HPrz    C    T        0      0        2 
  15   chr15_7597777     ZBoe    C    T        0      0        2 
  15   chr15_7597777     ZGre    C    T        0      0        2 
  15   chr15_7597777     ZHar    C    T        0      0        2 
  15   chr15_7597777   Sample    C    T        1      2        2 
  15   chr15_7598954     AAsi    T    C        0      0        2 
  15   chr15_7598954     AKia    T    C      0.5      1        2 
  15   chr15_7598954     AOna    T    C        1      2        2 
  15   chr15_7598954     ASom    T    C        0      0        2 
  15   chr15_7598954     HCab    T    C        0      0        2 
  15   chr15_7598954     HPrz    T    C        0      0        2 
  15   chr15_7598954     ZBoe    T    C        0      0        2 
  15   chr15_7598954     ZGre    T    C        0      0        2 
  15   chr15_7598954     ZHar    T    C        0      0        2 
  15   chr15_7598954   Sample    T    C        0      0        2 
  15   chr15_7600189     AAsi    G    A        0      0        2 
  15   chr15_7600189     AKia    G    A        0      0        2 
  15   chr15_7600189     AOna    G    A        0      0        2 
  15   chr15_7600189     ASom    G    A        0      0        2 
  15   chr15_7600189     HCab    G    A        0      0        2 
  15   chr15_7600189     HPrz    G    A        0      0        2 
  15   chr15_7600189     ZBoe    G    A        0      0        2 
  15   chr15_7600189     ZGre    G    A        1      2        2 
  15   chr15_7600189     ZHar    G    A        0      0        2 
  15   chr15_7600189   Sample    G    A        0      0        2 
  15   chr15_7600458     AAsi    A    G        0      0        2 
  15   chr15_7600458     AKia    A    G        0      0        2 
  15   chr15_7600458     AOna    A    G        0      0        2 
  15   chr15_7600458     ASom    A    G        0      0        2 
  15   chr15_7600458     HCab    A    G        0      0        2 
  15   chr15_7600458     HPrz    A    G        0      0        2 
  15   chr15_7600458     ZBoe    A    G      0.5      1        2 
  15   chr15_7600458     ZGre    A    G        0      0        2 
  15   chr15_7600458     ZHar    A    G        0      0        2 
  15   chr15_7600458   Sample    A    G        0      0        2 
  15   chr15_7614716     AAsi    G    T        0      0        2 
  15   chr15_7614716     AKia    G    T        0      0        2 
  15   chr15_7614716     AOna    G    T        0      0        2 
  15   chr15_7614716     ASom    G    T        0      0        2 
  15   chr15_7614716     HCab    G    T        1      2        2 
  15   chr15_7614716     HPrz    G    T      0.5      1        2 
  15   chr15_7614716     ZBoe    G    T        0      0        2 
  15   chr15_7614716     ZGre    G    T        0      0        2 
  15   chr15_7614716     ZHar    G    T        0      0        2 
  15   chr15_7614716   Sample    G    T        0      0        2 
  15   chr15_7614819     AAsi    A    G        0      0        2 
  15   chr15_7614819     AKia    A    G        0      0        2 
  15   chr15_7614819     AOna    A    G        0      0        2 
  15   chr15_7614819     ASom    A    G        0      0        2 
  15   chr15_7614819     HCab    A    G        0      0        2 
  15   chr15_7614819     HPrz    A    G      0.5      1        2 
  15   chr15_7614819     ZBoe    A    G      0.5      1        2 
  15   chr15_7614819     ZGre    A    G        0      0        2 
  15   chr15_7614819     ZHar    A    G        0      0        2 
  15   chr15_7614819   Sample    A    G        0      0        2 
  15   chr15_7627713     AAsi    T    C        0      0        2 
  15   chr15_7627713     AKia    T    C        0      0        2 
  15   chr15_7627713     AOna    T    C        0      0        2 
  15   chr15_7627713     ASom    T    C        0      0        2 
  15   chr15_7627713     HCab    T    C        0      0        2 
  15   chr15_7627713     HPrz    T    C        1      2        2 
  15   chr15_7627713     ZBoe    T    C        0      0        2 
  15   chr15_7627713     ZGre    T    C        0      0        2 
  15   chr15_7627713     ZHar    T    C        0      0        2 
  15   chr15_7627713   Sample    T    C        0      0        2 
  15   chr15_7631050     AAsi    A    G        1      2        2 
  15   chr15_7631050     AKia    A    G        0      0        2 
  15   chr15_7631050     AOna    A    G        0      0        2 
  15   chr15_7631050     ASom    A    G        1      2        2 
  15   chr15_7631050     HCab    A    G        0      0        2 
  15   chr15_7631050     HPrz    A    G        0      0        2 
  15   chr15_7631050     ZBoe    A    G        0      0        2 
  15   chr15_7631050     ZGre    A    G        0      0        2 
  15   chr15_7631050     ZHar    A    G        0      0        2 
  15   chr15_7631050   Sample    A    G        1      2        2 
  15   chr15_7632401     AAsi    G    A      0.5      1        2 
  15   chr15_7632401     AKia    G    A        0      0        2 
  15   chr15_7632401     AOna    G    A        0      0        2 
  15   chr15_7632401     ASom    G    A        0      0        2 
  15   chr15_7632401     HCab    G    A        0      0        2 
  15   chr15_7632401     HPrz    G    A        0      0        2 
  15   chr15_7632401     ZBoe    G    A        0      0        2 
  15   chr15_7632401     ZGre    G    A        0      0        2 
  15   chr15_7632401     ZHar    G    A        0      0        2 
  15   chr15_7632401   Sample    G    A        1      2        2 
  15   chr15_7632858     AAsi    G    C        0      0        2 
  15   chr15_7632858     AKia    G    C        0      0        2 
  15   chr15_7632858     AOna    G    C        0      0        2 
  15   chr15_7632858     ASom    G    C        0      0        2 
  15   chr15_7632858     HCab    G    C        0      0        2 
  15   chr15_7632858     HPrz    G    C        0      0        2 
  15   chr15_7632858     ZBoe    G    C        0      0        2 
  15   chr15_7632858     ZGre    G    C      0.5      1        2 
  15   chr15_7632858     ZHar    G    C        0      0        2 
  15   chr15_7632858   Sample    G    C        0      0        2 
  15   chr15_7633930     AAsi    G    T        0      0        2 
  15   chr15_7633930     AKia    G    T        0      0        2 
  15   chr15_7633930     AOna    G    T        0      0        2 
  15   chr15_7633930     ASom    G    T        0      0        2 
  15   chr15_7633930     HCab    G    T        0      0        2 
  15   chr15_7633930     HPrz    G    T        0      0        2 
  15   chr15_7633930     ZBoe    G    T        0      0        2 
  15   chr15_7633930     ZGre    G    T        0      0        2 
  15   chr15_7633930     ZHar    G    T        1      2        2 
  15   chr15_7633930   Sample    G    T        0      0        2 
  15   chr15_7634047     AAsi    G    A        0      0        2 
  15   chr15_7634047     AKia    G    A      0.5      1        2 
  15   chr15_7634047     AOna    G    A        1      2        2 
  15   chr15_7634047     ASom    G    A        0      0        2 
  15   chr15_7634047     HCab    G    A        0      0        2 
  15   chr15_7634047     HPrz    G    A        0      0        2 
  15   chr15_7634047     ZBoe    G    A        0      0        2 
  15   chr15_7634047     ZGre    G    A        0      0        2 
  15   chr15_7634047     ZHar    G    A        0      0        2 
  15   chr15_7634047   Sample    G    A        0      0        2 
  15   chr15_7638035     AAsi    T    C        0      0        2 
  15   chr15_7638035     AKia    T    C        0      0        2 
  15   chr15_7638035     AOna    T    C        0      0        2 
  15   chr15_7638035     ASom    T    C        0      0        2 
  15   chr15_7638035     HCab    T    C      0.5      1        2 
  15   chr15_7638035     HPrz    T    C        0      0        2 
  15   chr15_7638035     ZBoe    T    C        0      0        2 
  15   chr15_7638035     ZGre    T    C        0      0        2 
  15   chr15_7638035     ZHar    T    C        0      0        2 
  15   chr15_7638035   Sample    T    C        0      0        2 
  15   chr15_7638667     AAsi    T    C        0      0        2 
  15   chr15_7638667     AKia    T    C        0      0        2 
  15   chr15_7638667     AOna    T    C        0      0        2 
  15   chr15_7638667     ASom    T    C        0      0        2 
  15   chr15_7638667     HCab    T    C      0.5      1        2 
  15   chr15_7638667     HPrz    T    C        1      2        2 
  15   chr15_7638667     ZBoe    T    C        0      0        2 
  15   chr15_7638667     ZGre    T    C        0      0        2 
  15   chr15_7638667     ZHar    T    C        0      0        2 
  15   chr15_7638667   Sample    T    C        0      0        2 
  15   chr15_7658221     AAsi    G    T        0      0        2 
  15   chr15_7658221     AKia    G    T        0      0        2 
  15   chr15_7658221     AOna    G    T        1      2        2 
  15   chr15_7658221     ASom    G    T        0      0        2 
  15   chr15_7658221     HCab    G    T        0      0        2 
  15   chr15_7658221     HPrz    G    T        0      0        2 
  15   chr15_7658221     ZBoe    G    T        0      0        2 
  15   chr15_7658221     ZGre    G    T        0      0        2 
  15   chr15_7658221     ZHar    G    T        0      0        2 
  15   chr15_7658221   Sample    G    T        0      0        2 
  15   chr15_7660288     AAsi    A    C        0      0        2 
  15   chr15_7660288     AKia    A    C        0      0        2 
  15   chr15_7660288     AOna    A    C        0      0        2 
  15   chr15_7660288     ASom    A    C      0.5      1        2 
  15   chr15_7660288     HCab    A    C        0      0        2 
  15   chr15_7660288     HPrz    A    C        0      0        2 
  15   chr15_7660288     ZBoe    A    C        0      0        2 
  15   chr15_7660288     ZGre    A    C        0      0        2 
  15   chr15_7660288     ZHar    A    C        0      0        2 
  15   chr15_7660288   Sample    A    C        0      0        2 
  15   chr15_7665547     AAsi    G    A        0      0        2 
  15   chr15_7665547     AKia    G    A        0      0        2 
  15   chr15_7665547     AOna    G    A        0      0        2 
  15   chr15_7665547     ASom    G    A        0      0        2 
  15   chr15_7665547     HCab    G    A        1      2        2 
  15   chr15_7665547     HPrz    G    A        1      2        2 
  15   chr15_7665547     ZBoe    G    A        0      0        2 
  15   chr15_7665547     ZGre    G    A        0      0        2 
  15   chr15_7665547     ZHar    G    A        0      0        2 
  15   chr15_7665547   Sample    G    A        0      0        2 
  15   chr15_7668613     AAsi    T    C        0      0        2 
  15   chr15_7668613     AKia    T    C        0      0        2 
  15   chr15_7668613     AOna    T    C        0      0        2 
  15   chr15_7668613     ASom    T    C        0      0        2 
  15   chr15_7668613     HCab    T    C      0.5      1        2 
  15   chr15_7668613     HPrz    T    C        0      0        2 
  15   chr15_7668613     ZBoe    T    C        0      0        2 
  15   chr15_7668613     ZGre    T    C        0      0        2 
  15   chr15_7668613     ZHar    T    C        0      0        2 
  15   chr15_7668613   Sample    T    C        0      0        2 
  15   chr15_7670515     AAsi    T    C        0      0        2 
  15   chr15_7670515     AKia    T    C        0      0        2 
  15   chr15_7670515     AOna    T    C        0      0        2 
  15   chr15_7670515     ASom    T    C        0      0        2 
  15   chr15_7670515     HCab    T    C      0.5      1        2 
  15   chr15_7670515     HPrz    T    C        0      0        2 
  15   chr15_7670515     ZBoe    T    C        0      0        2 
  15   chr15_7670515     ZGre    T    C        0      0        2 
  15   chr15_7670515     ZHar    T    C        0      0        2 
  15   chr15_7670515   Sample    T    C        0      0        2 
  15   chr15_7676838     AAsi    C    T        0      0        2 
  15   chr15_7676838     AKia    C    T        0      0        2 
  15   chr15_7676838     AOna    C    T        0      0        2 
  15   chr15_7676838     ASom    C    T        0      0        2 
  15   chr15_7676838     HCab    C    T        1      2        2 
  15   chr15_7676838     HPrz    C    T        1      2        2 
  15   chr15_7676838     ZBoe    C    T        0      0        2 
  15   chr15_7676838     ZGre    C    T        0      0        2 
  15   chr15_7676838     ZHar    C    T        0      0        2 
  15   chr15_7676838   Sample    C    T        0      0        2 
  15   chr15_7695796     AAsi    T    C        0      0        2 
  15   chr15_7695796     AKia    T    C        0      0        2 
  15   chr15_7695796     AOna    T    C        0      0        2 
  15   chr15_7695796     ASom    T    C        0      0        2 
  15   chr15_7695796     HCab    T    C        1      2        2 
  15   chr15_7695796     HPrz    T    C        1      2        2 
  15   chr15_7695796     ZBoe    T    C        0      0        2 
  15   chr15_7695796     ZGre    T    C        0      0        2 
  15   chr15_7695796     ZHar    T    C        0      0        2 
  15   chr15_7695796   Sample    T    C        0      0        2 
  15   chr15_7700489     AAsi    C    T        0      0        2 
  15   chr15_7700489     AKia    C    T        0      0        2 
  15   chr15_7700489     AOna    C    T        0      0        2 
  15   chr15_7700489     ASom    C    T        0      0        2 
  15   chr15_7700489     HCab    C    T        0      0        2 
  15   chr15_7700489     HPrz    C    T        0      0        2 
  15   chr15_7700489     ZBoe    C    T        0      0        2 
  15   chr15_7700489     ZGre    C    T        1      2        2 
  15   chr15_7700489     ZHar    C    T        0      0        2 
  15   chr15_7700489   Sample    C    T        0      0        2 
  15   chr15_7702011     AAsi    T    C        0      0        2 
  15   chr15_7702011     AKia    T    C        0      0        2 
  15   chr15_7702011     AOna    T    C        0      0        2 
  15   chr15_7702011     ASom    T    C        0      0        2 
  15   chr15_7702011     HCab    T    C        1      2        2 
  15   chr15_7702011     HPrz    T    C        1      2        2 
  15   chr15_7702011     ZBoe    T    C        0      0        2 
  15   chr15_7702011     ZGre    T    C        0      0        2 
  15   chr15_7702011     ZHar    T    C        0      0        2 
  15   chr15_7702011   Sample    T    C        0      0        2 
  15   chr15_7702536     AAsi    T    C        0      0        2 
  15   chr15_7702536     AKia    T    C        0      0        2 
  15   chr15_7702536     AOna    T    C        0      0        2 
  15   chr15_7702536     ASom    T    C        0      0        2 
  15   chr15_7702536     HCab    T    C        1      2        2 
  15   chr15_7702536     HPrz    T    C        1      2        2 
  15   chr15_7702536     ZBoe    T    C        0      0        2 
  15   chr15_7702536     ZGre    T    C        0      0        2 
  15   chr15_7702536     ZHar    T    C        0      0        2 
  15   chr15_7702536   Sample    T    C        0      0        2 
  15   chr15_7708190     AAsi    C    A        0      0        2 
  15   chr15_7708190     AKia    C    A      0.5      1        2 
  15   chr15_7708190     AOna    C    A        0      0        2 
  15   chr15_7708190     ASom    C    A        0      0        2 
  15   chr15_7708190     HCab    C    A        0      0        2 
  15   chr15_7708190     HPrz    C    A        0      0        2 
  15   chr15_7708190     ZBoe    C    A        0      0        2 
  15   chr15_7708190     ZGre    C    A        0      0        2 
  15   chr15_7708190     ZHar    C    A        0      0        2 
  15   chr15_7708190   Sample    C    A        0      0        2 
  15   chr15_7710187     AAsi    G    A      0.5      1        2 
  15   chr15_7710187     AKia    G    A        0      0        2 
  15   chr15_7710187     AOna    G    A        0      0        2 
  15   chr15_7710187     ASom    G    A      0.5      1        2 
  15   chr15_7710187     HCab    G    A        0      0        2 
  15   chr15_7710187     HPrz    G    A        0      0        2 
  15   chr15_7710187     ZBoe    G    A        0      0        2 
  15   chr15_7710187     ZGre    G    A        0      0        2 
  15   chr15_7710187     ZHar    G    A        0      0        2 
  15   chr15_7710187   Sample    G    A        0      0        2 
  15   chr15_7710752     AAsi    C    T        0      0        2 
  15   chr15_7710752     AKia    C    T        0      0        2 
  15   chr15_7710752     AOna    C    T        0      0        2 
  15   chr15_7710752     ASom    C    T        0      0        2 
  15   chr15_7710752     HCab    C    T        0      0        2 
  15   chr15_7710752     HPrz    C    T        1      2        2 
  15   chr15_7710752     ZBoe    C    T        0      0        2 
  15   chr15_7710752     ZGre    C    T        0      0        2 
  15   chr15_7710752     ZHar    C    T        0      0        2 
  15   chr15_7710752   Sample    C    T        0      0        2 
  15   chr15_7712371     AAsi    A    G        0      0        2 
  15   chr15_7712371     AKia    A    G        0      0        2 
  15   chr15_7712371     AOna    A    G      0.5      1        2 
  15   chr15_7712371     ASom    A    G        0      0        2 
  15   chr15_7712371     HCab    A    G        0      0        2 
  15   chr15_7712371     HPrz    A    G        0      0        2 
  15   chr15_7712371     ZBoe    A    G        0      0        2 
  15   chr15_7712371     ZGre    A    G        0      0        2 
  15   chr15_7712371     ZHar    A    G        0      0        2 
  15   chr15_7712371   Sample    A    G        0      0        2 
  15   chr15_7729669     AAsi    T    G        1      2        2 
  15   chr15_7729669     AKia    T    G        0      0        2 
  15   chr15_7729669     AOna    T    G        0      0        2 
  15   chr15_7729669     ASom    T    G        1      2        2 
  15   chr15_7729669     HCab    T    G        0      0        2 
  15   chr15_7729669     HPrz    T    G        0      0        2 
  15   chr15_7729669     ZBoe    T    G        0      0        2 
  15   chr15_7729669     ZGre    T    G        0      0        2 
  15   chr15_7729669     ZHar    T    G        0      0        2 
  15   chr15_7729669   Sample    T    G        1      2        2 
  15   chr15_7732892     AAsi    G    C        0      0        2 
  15   chr15_7732892     AKia    G    C        0      0        2 
  15   chr15_7732892     AOna    G    C        0      0        2 
  15   chr15_7732892     ASom    G    C        0      0        2 
  15   chr15_7732892     HCab    G    C        1      2        2 
  15   chr15_7732892     HPrz    G    C        1      2        2 
  15   chr15_7732892     ZBoe    G    C        0      0        2 
  15   chr15_7732892     ZGre    G    C        0      0        2 
  15   chr15_7732892     ZHar    G    C        0      0        2 
  15   chr15_7732892   Sample    G    C        0      0        2 
  15   chr15_7733267     AAsi    A    C        0      0        2 
  15   chr15_7733267     AKia    A    C        0      0        2 
  15   chr15_7733267     AOna    A    C      0.5      1        2 
  15   chr15_7733267     ASom    A    C        0      0        2 
  15   chr15_7733267     HCab    A    C        0      0        2 
  15   chr15_7733267     HPrz    A    C        0      0        2 
  15   chr15_7733267     ZBoe    A    C        0      0        2 
  15   chr15_7733267     ZGre    A    C        0      0        2 
  15   chr15_7733267     ZHar    A    C        0      0        2 
  15   chr15_7733267   Sample    A    C        0      0        2 
  15   chr15_7734882     AAsi    G    T        1      2        2 
  15   chr15_7734882     AKia    G    T        1      2        2 
  15   chr15_7734882     AOna    G    T        1      2        2 
  15   chr15_7734882     ASom    G    T        1      2        2 
  15   chr15_7734882     HCab    G    T        0      0        2 
  15   chr15_7734882     HPrz    G    T        0      0        2 
  15   chr15_7734882     ZBoe    G    T        0      0        2 
  15   chr15_7734882     ZGre    G    T        0      0        2 
  15   chr15_7734882     ZHar    G    T        0      0        2 
  15   chr15_7734882   Sample    G    T        1      2        2 
  15   chr15_7738069     AAsi    T    C        0      0        2 
  15   chr15_7738069     AKia    T    C        0      0        2 
  15   chr15_7738069     AOna    T    C      0.5      1        2 
  15   chr15_7738069     ASom    T    C        0      0        2 
  15   chr15_7738069     HCab    T    C        0      0        2 
  15   chr15_7738069     HPrz    T    C        0      0        2 
  15   chr15_7738069     ZBoe    T    C        0      0        2 
  15   chr15_7738069     ZGre    T    C        0      0        2 
  15   chr15_7738069     ZHar    T    C        0      0        2 
  15   chr15_7738069   Sample    T    C        0      0        2 
  15   chr15_7738433     AAsi    C    A        0      0        2 
  15   chr15_7738433     AKia    C    A        0      0        2 
  15   chr15_7738433     AOna    C    A        0      0        2 
  15   chr15_7738433     ASom    C    A        0      0        2 
  15   chr15_7738433     HCab    C    A        0      0        2 
  15   chr15_7738433     HPrz    C    A        0      0        2 
  15   chr15_7738433     ZBoe    C    A        0      0        2 
  15   chr15_7738433     ZGre    C    A        0      0        2 
  15   chr15_7738433     ZHar    C    A      0.5      1        2 
  15   chr15_7738433   Sample    C    A        0      0        2 
  15   chr15_7740359     AAsi    A    G        0      0        2 
  15   chr15_7740359     AKia    A    G        0      0        2 
  15   chr15_7740359     AOna    A    G      0.5      1        2 
  15   chr15_7740359     ASom    A    G        0      0        2 
  15   chr15_7740359     HCab    A    G        0      0        2 
  15   chr15_7740359     HPrz    A    G        0      0        2 
  15   chr15_7740359     ZBoe    A    G        0      0        2 
  15   chr15_7740359     ZGre    A    G        0      0        2 
  15   chr15_7740359     ZHar    A    G        0      0        2 
  15   chr15_7740359   Sample    A    G        0      0        2 
  15   chr15_7753643     AAsi    T    G        0      0        2 
  15   chr15_7753643     AKia    T    G        0      0        2 
  15   chr15_7753643     AOna    T    G      0.5      1        2 
  15   chr15_7753643     ASom    T    G        0      0        2 
  15   chr15_7753643     HCab    T    G        0      0        2 
  15   chr15_7753643     HPrz    T    G        0      0        2 
  15   chr15_7753643     ZBoe    T    G        0      0        2 
  15   chr15_7753643     ZGre    T    G        0      0        2 
  15   chr15_7753643     ZHar    T    G        0      0        2 
  15   chr15_7753643   Sample    T    G        0      0        2 
  15   chr15_7768465     AAsi    G    A        0      0        2 
  15   chr15_7768465     AKia    G    A        0      0        2 
  15   chr15_7768465     AOna    G    A        0      0        2 
  15   chr15_7768465     ASom    G    A        0      0        2 
  15   chr15_7768465     HCab    G    A        0      0        2 
  15   chr15_7768465     HPrz    G    A        0      0        2 
  15   chr15_7768465     ZBoe    G    A        0      0        2 
  15   chr15_7768465     ZGre    G    A        1      2        2 
  15   chr15_7768465     ZHar    G    A        1      2        2 
  15   chr15_7768465   Sample    G    A        0      0        2 
  15   chr15_7768515     AAsi    T    C        0      0        2 
  15   chr15_7768515     AKia    T    C        0      0        2 
  15   chr15_7768515     AOna    T    C        0      0        2 
  15   chr15_7768515     ASom    T    C        0      0        2 
  15   chr15_7768515     HCab    T    C        1      2        2 
  15   chr15_7768515     HPrz    T    C        1      2        2 
  15   chr15_7768515     ZBoe    T    C        0      0        2 
  15   chr15_7768515     ZGre    T    C        0      0        2 
  15   chr15_7768515     ZHar    T    C        0      0        2 
  15   chr15_7768515   Sample    T    C        0      0        2 
  15   chr15_7768969     AAsi    T    C        0      0        2 
  15   chr15_7768969     AKia    T    C        0      0        2 
  15   chr15_7768969     AOna    T    C        0      0        2 
  15   chr15_7768969     ASom    T    C        0      0        2 
  15   chr15_7768969     HCab    T    C        0      0        2 
  15   chr15_7768969     HPrz    T    C        0      0        2 
  15   chr15_7768969     ZBoe    T    C        0      0        2 
  15   chr15_7768969     ZGre    T    C        0      0        2 
  15   chr15_7768969     ZHar    T    C      0.5      1        2 
  15   chr15_7768969   Sample    T    C        0      0        2 
  15   chr15_7774399     AAsi    T    C        0      0        2 
  15   chr15_7774399     AKia    T    C        0      0        2 
  15   chr15_7774399     AOna    T    C        0      0        2 
  15   chr15_7774399     ASom    T    C        0      0        2 
  15   chr15_7774399     HCab    T    C      0.5      1        2 
  15   chr15_7774399     HPrz    T    C        0      0        2 
  15   chr15_7774399     ZBoe    T    C        0      0        2 
  15   chr15_7774399     ZGre    T    C        0      0        2 
  15   chr15_7774399     ZHar    T    C        0      0        2 
  15   chr15_7774399   Sample    T    C        0      0        2 
  15   chr15_7774760     AAsi    G    C        0      0        2 
  15   chr15_7774760     AKia    G    C        0      0        2 
  15   chr15_7774760     AOna    G    C        0      0        2 
  15   chr15_7774760     ASom    G    C        0      0        2 
  15   chr15_7774760     HCab    G    C        1      2        2 
  15   chr15_7774760     HPrz    G    C        1      2        2 
  15   chr15_7774760     ZBoe    G    C        0      0        2 
  15   chr15_7774760     ZGre    G    C        0      0        2 
  15   chr15_7774760     ZHar    G    C        0      0        2 
  15   chr15_7774760   Sample    G    C        0      0        2 
  15   chr15_7788981     AAsi    C    T        1      2        2 
  15   chr15_7788981     AKia    C    T        0      0        2 
  15   chr15_7788981     AOna    C    T        0      0        2 
  15   chr15_7788981     ASom    C    T        0      0        2 
  15   chr15_7788981     HCab    C    T        0      0        2 
  15   chr15_7788981     HPrz    C    T        0      0        2 
  15   chr15_7788981     ZBoe    C    T        0      0        2 
  15   chr15_7788981     ZGre    C    T        0      0        2 
  15   chr15_7788981     ZHar    C    T        0      0        2 
  15   chr15_7788981   Sample    C    T        0      0        2 
  15   chr15_7796524     AAsi    A    G        0      0        2 
  15   chr15_7796524     AKia    A    G      0.5      1        2 
  15   chr15_7796524     AOna    A    G      0.5      1        2 
  15   chr15_7796524     ASom    A    G        0      0        2 
  15   chr15_7796524     HCab    A    G        0      0        2 
  15   chr15_7796524     HPrz    A    G        0      0        2 
  15   chr15_7796524     ZBoe    A    G        0      0        2 
  15   chr15_7796524     ZGre    A    G        0      0        2 
  15   chr15_7796524     ZHar    A    G        0      0        2 
  15   chr15_7796524   Sample    A    G        0      0        2 
  15   chr15_7798529     AAsi    T    C        0      0        2 
  15   chr15_7798529     AKia    T    C        0      0        2 
  15   chr15_7798529     AOna    T    C        0      0        2 
  15   chr15_7798529     ASom    T    C        0      0        2 
  15   chr15_7798529     HCab    T    C        0      0        2 
  15   chr15_7798529     HPrz    T    C        0      0        2 
  15   chr15_7798529     ZBoe    T    C        0      0        2 
  15   chr15_7798529     ZGre    T    C        1      2        2 
  15   chr15_7798529     ZHar    T    C        0      0        2 
  15   chr15_7798529   Sample    T    C        0      0        2 
  15   chr15_7805226     AAsi    G    T        0      0        2 
  15   chr15_7805226     AKia    G    T        0      0        2 
  15   chr15_7805226     AOna    G    T        0      0        2 
  15   chr15_7805226     ASom    G    T      0.5      1        2 
  15   chr15_7805226     HCab    G    T        0      0        2 
  15   chr15_7805226     HPrz    G    T        0      0        2 
  15   chr15_7805226     ZBoe    G    T        0      0        2 
  15   chr15_7805226     ZGre    G    T        0      0        2 
  15   chr15_7805226     ZHar    G    T        0      0        2 
  15   chr15_7805226   Sample    G    T        0      0        2 
  15   chr15_7805590     AAsi    C    G        0      0        2 
  15   chr15_7805590     AKia    C    G        0      0        2 
  15   chr15_7805590     AOna    C    G        0      0        2 
  15   chr15_7805590     ASom    C    G      0.5      1        2 
  15   chr15_7805590     HCab    C    G        0      0        2 
  15   chr15_7805590     HPrz    C    G        0      0        2 
  15   chr15_7805590     ZBoe    C    G        0      0        2 
  15   chr15_7805590     ZGre    C    G        0      0        2 
  15   chr15_7805590     ZHar    C    G        0      0        2 
  15   chr15_7805590   Sample    C    G        0      0        2 
  15   chr15_7805673     AAsi    A    G        0      0        2 
  15   chr15_7805673     AKia    A    G        0      0        2 
  15   chr15_7805673     AOna    A    G        0      0        2 
  15   chr15_7805673     ASom    A    G        0      0        2 
  15   chr15_7805673     HCab    A    G        0      0        2 
  15   chr15_7805673     HPrz    A    G        0      0        2 
  15   chr15_7805673     ZBoe    A    G        0      0        2 
  15   chr15_7805673     ZGre    A    G        1      2        2 
  15   chr15_7805673     ZHar    A    G        0      0        2 
  15   chr15_7805673   Sample    A    G        0      0        2 
  15   chr15_7810553     AAsi    T    C        0      0        2 
  15   chr15_7810553     AKia    T    C        0      0        2 
  15   chr15_7810553     AOna    T    C        0      0        2 
  15   chr15_7810553     ASom    T    C        0      0        2 
  15   chr15_7810553     HCab    T    C        0      0        2 
  15   chr15_7810553     HPrz    T    C      0.5      1        2 
  15   chr15_7810553     ZBoe    T    C        0      0        2 
  15   chr15_7810553     ZGre    T    C        0      0        2 
  15   chr15_7810553     ZHar    T    C        0      0        2 
  15   chr15_7810553   Sample    T    C        0      0        2 
  15   chr15_7811528     AAsi    A    G        0      0        2 
  15   chr15_7811528     AKia    A    G        0      0        2 
  15   chr15_7811528     AOna    A    G        0      0        2 
  15   chr15_7811528     ASom    A    G        0      0        2 
  15   chr15_7811528     HCab    A    G        0      0        2 
  15   chr15_7811528     HPrz    A    G        0      0        2 
  15   chr15_7811528     ZBoe    A    G        1      2        2 
  15   chr15_7811528     ZGre    A    G        0      0        2 
  15   chr15_7811528     ZHar    A    G        0      0        2 
  15   chr15_7811528   Sample    A    G        0      0        2 
  15   chr15_7821057     AAsi    C    T        0      0        2 
  15   chr15_7821057     AKia    C    T        0      0        2 
  15   chr15_7821057     AOna    C    T        0      0        2 
  15   chr15_7821057     ASom    C    T        0      0        2 
  15   chr15_7821057     HCab    C    T        1      2        2 
  15   chr15_7821057     HPrz    C    T        1      2        2 
  15   chr15_7821057     ZBoe    C    T        0      0        2 
  15   chr15_7821057     ZGre    C    T        0      0        2 
  15   chr15_7821057     ZHar    C    T        0      0        2 
  15   chr15_7821057   Sample    C    T        0      0        2 
  15   chr15_7824011     AAsi    G    T        0      0        2 
  15   chr15_7824011     AKia    G    T        0      0        2 
  15   chr15_7824011     AOna    G    T        0      0        2 
  15   chr15_7824011     ASom    G    T        0      0        2 
  15   chr15_7824011     HCab    G    T      0.5      1        2 
  15   chr15_7824011     HPrz    G    T        0      0        2 
  15   chr15_7824011     ZBoe    G    T        0      0        2 
  15   chr15_7824011     ZGre    G    T        0      0        2 
  15   chr15_7824011     ZHar    G    T        0      0        2 
  15   chr15_7824011   Sample    G    T        0      0        2 
  15   chr15_7824407     AAsi    T    C        0      0        2 
  15   chr15_7824407     AKia    T    C        0      0        2 
  15   chr15_7824407     AOna    T    C        0      0        2 
  15   chr15_7824407     ASom    T    C        0      0        2 
  15   chr15_7824407     HCab    T    C        0      0        2 
  15   chr15_7824407     HPrz    T    C        0      0        2 
  15   chr15_7824407     ZBoe    T    C        0      0        2 
  15   chr15_7824407     ZGre    T    C      0.5      1        2 
  15   chr15_7824407     ZHar    T    C        0      0        2 
  15   chr15_7824407   Sample    T    C        0      0        2 
  15   chr15_7828389     AAsi    A    C        0      0        2 
  15   chr15_7828389     AKia    A    C        0      0        2 
  15   chr15_7828389     AOna    A    C        0      0        2 
  15   chr15_7828389     ASom    A    C        0      0        2 
  15   chr15_7828389     HCab    A    C        1      2        2 
  15   chr15_7828389     HPrz    A    C        1      2        2 
  15   chr15_7828389     ZBoe    A    C        0      0        2 
  15   chr15_7828389     ZGre    A    C        0      0        2 
  15   chr15_7828389     ZHar    A    C        0      0        2 
  15   chr15_7828389   Sample    A    C        0      0        2 
  15   chr15_7836097     AAsi    A    G        0      0        2 
  15   chr15_7836097     AKia    A    G        0      0        2 
  15   chr15_7836097     AOna    A    G        0      0        2 
  15   chr15_7836097     ASom    A    G        0      0        2 
  15   chr15_7836097     HCab    A    G        0      0        2 
  15   chr15_7836097     HPrz    A    G        0      0        2 
  15   chr15_7836097     ZBoe    A    G        0      0        2 
  15   chr15_7836097     ZGre    A    G      0.5      1        2 
  15   chr15_7836097     ZHar    A    G        0      0        2 
  15   chr15_7836097   Sample    A    G        0      0        2 
  15   chr15_7842992     AAsi    C    T        0      0        2 
  15   chr15_7842992     AKia    C    T        0      0        2 
  15   chr15_7842992     AOna    C    T        0      0        2 
  15   chr15_7842992     ASom    C    T        0      0        2 
  15   chr15_7842992     HCab    C    T        0      0        2 
  15   chr15_7842992     HPrz    C    T      0.5      1        2 
  15   chr15_7842992     ZBoe    C    T        0      0        2 
  15   chr15_7842992     ZGre    C    T        0      0        2 
  15   chr15_7842992     ZHar    C    T        0      0        2 
  15   chr15_7842992   Sample    C    T        0      0        2 
  15   chr15_7850991     AAsi    C    T        0      0        2 
  15   chr15_7850991     AKia    C    T        0      0        2 
  15   chr15_7850991     AOna    C    T        0      0        2 
  15   chr15_7850991     ASom    C    T        0      0        2 
  15   chr15_7850991     HCab    C    T        1      2        2 
  15   chr15_7850991     HPrz    C    T        1      2        2 
  15   chr15_7850991     ZBoe    C    T        0      0        2 
  15   chr15_7850991     ZGre    C    T        0      0        2 
  15   chr15_7850991     ZHar    C    T        0      0        2 
  15   chr15_7850991   Sample    C    T        0      0        2 
  15   chr15_7855298     AAsi    C    T        0      0        2 
  15   chr15_7855298     AKia    C    T        0      0        2 
  15   chr15_7855298     AOna    C    T        0      0        2 
  15   chr15_7855298     ASom    C    T        0      0        2 
  15   chr15_7855298     HCab    C    T        1      2        2 
  15   chr15_7855298     HPrz    C    T        1      2        2 
  15   chr15_7855298     ZBoe    C    T        0      0        2 
  15   chr15_7855298     ZGre    C    T        0      0        2 
  15   chr15_7855298     ZHar    C    T        0      0        2 
  15   chr15_7855298   Sample    C    T        0      0        2 
  15   chr15_7858526     AAsi    C    T        0      0        2 
  15   chr15_7858526     AKia    C    T        0      0        2 
  15   chr15_7858526     AOna    C    T        0      0        2 
  15   chr15_7858526     ASom    C    T        0      0        2 
  15   chr15_7858526     HCab    C    T        0      0        2 
  15   chr15_7858526     HPrz    C    T        0      0        2 
  15   chr15_7858526     ZBoe    C    T        0      0        2 
  15   chr15_7858526     ZGre    C    T      0.5      1        2 
  15   chr15_7858526     ZHar    C    T        0      0        2 
  15   chr15_7858526   Sample    C    T        0      0        2 
  15   chr15_7862848     AAsi    A    G        0      0        2 
  15   chr15_7862848     AKia    A    G        0      0        2 
  15   chr15_7862848     AOna    A    G        0      0        2 
  15   chr15_7862848     ASom    A    G        0      0        2 
  15   chr15_7862848     HCab    A    G        0      0        2 
  15   chr15_7862848     HPrz    A    G      0.5      1        2 
  15   chr15_7862848     ZBoe    A    G        0      0        2 
  15   chr15_7862848     ZGre    A    G        0      0        2 
  15   chr15_7862848     ZHar    A    G        0      0        2 
  15   chr15_7862848   Sample    A    G        0      0        2 
  15   chr15_7880456     AAsi    T    C        0      0        2 
  15   chr15_7880456     AKia    T    C        0      0        2 
  15   chr15_7880456     AOna    T    C        0      0        2 
  15   chr15_7880456     ASom    T    C        0      0        2 
  15   chr15_7880456     HCab    T    C        1      2        2 
  15   chr15_7880456     HPrz    T    C        1      2        2 
  15   chr15_7880456     ZBoe    T    C        0      0        2 
  15   chr15_7880456     ZGre    T    C        0      0        2 
  15   chr15_7880456     ZHar    T    C        0      0        2 
  15   chr15_7880456   Sample    T    C        0      0        2 
  15   chr15_7884933     AAsi    T    C        0      0        2 
  15   chr15_7884933     AKia    T    C        0      0        2 
  15   chr15_7884933     AOna    T    C        0      0        2 
  15   chr15_7884933     ASom    T    C        0      0        2 
  15   chr15_7884933     HCab    T    C        0      0        2 
  15   chr15_7884933     HPrz    T    C        0      0        2 
  15   chr15_7884933     ZBoe    T    C        0      0        2 
  15   chr15_7884933     ZGre    T    C      0.5      1        2 
  15   chr15_7884933     ZHar    T    C        0      0        2 
  15   chr15_7884933   Sample    T    C        0      0        2 
  15   chr15_7885007     AAsi    C    A        0      0        2 
  15   chr15_7885007     AKia    C    A        0      0        2 
  15   chr15_7885007     AOna    C    A        0      0        2 
  15   chr15_7885007     ASom    C    A        0      0        2 
  15   chr15_7885007     HCab    C    A        0      0        2 
  15   chr15_7885007     HPrz    C    A      0.5      1        2 
  15   chr15_7885007     ZBoe    C    A        0      0        2 
  15   chr15_7885007     ZGre    C    A        0      0        2 
  15   chr15_7885007     ZHar    C    A        0      0        2 
  15   chr15_7885007   Sample    C    A        0      0        2 
  15   chr15_7886646     AAsi    A    G        0      0        2 
  15   chr15_7886646     AKia    A    G        0      0        2 
  15   chr15_7886646     AOna    A    G        0      0        2 
  15   chr15_7886646     ASom    A    G      0.5      1        2 
  15   chr15_7886646     HCab    A    G        0      0        2 
  15   chr15_7886646     HPrz    A    G        0      0        2 
  15   chr15_7886646     ZBoe    A    G        0      0        2 
  15   chr15_7886646     ZGre    A    G        0      0        2 
  15   chr15_7886646     ZHar    A    G        0      0        2 
  15   chr15_7886646   Sample    A    G        0      0        2 
  15   chr15_7887408     AAsi    A    G        0      0        2 
  15   chr15_7887408     AKia    A    G        0      0        2 
  15   chr15_7887408     AOna    A    G        0      0        2 
  15   chr15_7887408     ASom    A    G        0      0        2 
  15   chr15_7887408     HCab    A    G        0      0        2 
  15   chr15_7887408     HPrz    A    G        0      0        2 
  15   chr15_7887408     ZBoe    A    G        0      0        2 
  15   chr15_7887408     ZGre    A    G      0.5      1        2 
  15   chr15_7887408     ZHar    A    G        0      0        2 
  15   chr15_7887408   Sample    A    G        0      0        2 
  15   chr15_7887411     AAsi    G    C        0      0        2 
  15   chr15_7887411     AKia    G    C        0      0        2 
  15   chr15_7887411     AOna    G    C        0      0        2 
  15   chr15_7887411     ASom    G    C        0      0        2 
  15   chr15_7887411     HCab    G    C      0.5      1        2 
  15   chr15_7887411     HPrz    G    C        0      0        2 
  15   chr15_7887411     ZBoe    G    C        0      0        2 
  15   chr15_7887411     ZGre    G    C        0      0        2 
  15   chr15_7887411     ZHar    G    C        0      0        2 
  15   chr15_7887411   Sample    G    C        0      0        2 
  15   chr15_7888167     AAsi    A    G        0      0        2 
  15   chr15_7888167     AKia    A    G        0      0        2 
  15   chr15_7888167     AOna    A    G        0      0        2 
  15   chr15_7888167     ASom    A    G        0      0        2 
  15   chr15_7888167     HCab    A    G        0      0        2 
  15   chr15_7888167     HPrz    A    G        0      0        2 
  15   chr15_7888167     ZBoe    A    G        0      0        2 
  15   chr15_7888167     ZGre    A    G        0      0        2 
  15   chr15_7888167     ZHar    A    G      0.5      1        2 
  15   chr15_7888167   Sample    A    G        0      0        2 
  15   chr15_7896819     AAsi    A    T        0      0        2 
  15   chr15_7896819     AKia    A    T        0      0        2 
  15   chr15_7896819     AOna    A    T        0      0        2 
  15   chr15_7896819     ASom    A    T        0      0        2 
  15   chr15_7896819     HCab    A    T        0      0        2 
  15   chr15_7896819     HPrz    A    T        0      0        2 
  15   chr15_7896819     ZBoe    A    T        0      0        2 
  15   chr15_7896819     ZGre    A    T        0      0        2 
  15   chr15_7896819     ZHar    A    T        1      2        2 
  15   chr15_7896819   Sample    A    T        0      0        2 
  15   chr15_7907540     AAsi    A    G        1      2        2 
  15   chr15_7907540     AKia    A    G        1      2        2 
  15   chr15_7907540     AOna    A    G        0      0        2 
  15   chr15_7907540     ASom    A    G      0.5      1        2 
  15   chr15_7907540     HCab    A    G        0      0        2 
  15   chr15_7907540     HPrz    A    G        0      0        2 
  15   chr15_7907540     ZBoe    A    G        0      0        2 
  15   chr15_7907540     ZGre    A    G        0      0        2 
  15   chr15_7907540     ZHar    A    G        0      0        2 
  15   chr15_7907540   Sample    A    G        0      0        2 
  15   chr15_7912440     AAsi    A    G        0      0        2 
  15   chr15_7912440     AKia    A    G        0      0        2 
  15   chr15_7912440     AOna    A    G        0      0        2 
  15   chr15_7912440     ASom    A    G        0      0        2 
  15   chr15_7912440     HCab    A    G        0      0        2 
  15   chr15_7912440     HPrz    A    G      0.5      1        2 
  15   chr15_7912440     ZBoe    A    G        0      0        2 
  15   chr15_7912440     ZGre    A    G        0      0        2 
  15   chr15_7912440     ZHar    A    G        0      0        2 
  15   chr15_7912440   Sample    A    G        0      0        2 
  15   chr15_7917538     AAsi    G    A        0      0        2 
  15   chr15_7917538     AKia    G    A        0      0        2 
  15   chr15_7917538     AOna    G    A        0      0        2 
  15   chr15_7917538     ASom    G    A        0      0        2 
  15   chr15_7917538     HCab    G    A        1      2        2 
  15   chr15_7917538     HPrz    G    A        1      2        2 
  15   chr15_7917538     ZBoe    G    A        0      0        2 
  15   chr15_7917538     ZGre    G    A        0      0        2 
  15   chr15_7917538     ZHar    G    A        0      0        2 
  15   chr15_7917538   Sample    G    A        0      0        2 
  15   chr15_7924275     AAsi    A    G        0      0        2 
  15   chr15_7924275     AKia    A    G        0      0        2 
  15   chr15_7924275     AOna    A    G        0      0        2 
  15   chr15_7924275     ASom    A    G        0      0        2 
  15   chr15_7924275     HCab    A    G        0      0        2 
  15   chr15_7924275     HPrz    A    G        0      0        2 
  15   chr15_7924275     ZBoe    A    G        0      0        2 
  15   chr15_7924275     ZGre    A    G        0      0        2 
  15   chr15_7924275     ZHar    A    G      0.5      1        2 
  15   chr15_7924275   Sample    A    G        0      0        2 
  15   chr15_7927196     AAsi    C    G        1      2        2 
  15   chr15_7927196     AKia    C    G        0      0        2 
  15   chr15_7927196     AOna    C    G        0      0        2 
  15   chr15_7927196     ASom    C    G        1      2        2 
  15   chr15_7927196     HCab    C    G        0      0        2 
  15   chr15_7927196     HPrz    C    G        0      0        2 
  15   chr15_7927196     ZBoe    C    G        0      0        2 
  15   chr15_7927196     ZGre    C    G        0      0        2 
  15   chr15_7927196     ZHar    C    G        0      0        2 
  15   chr15_7927196   Sample    C    G        1      2        2 
  15   chr15_7942867     AAsi    G    A        0      0        2 
  15   chr15_7942867     AKia    G    A      0.5      1        2 
  15   chr15_7942867     AOna    G    A        1      2        2 
  15   chr15_7942867     ASom    G    A        0      0        2 
  15   chr15_7942867     HCab    G    A        0      0        2 
  15   chr15_7942867     HPrz    G    A        0      0        2 
  15   chr15_7942867     ZBoe    G    A        0      0        2 
  15   chr15_7942867     ZGre    G    A        0      0        2 
  15   chr15_7942867     ZHar    G    A        0      0        2 
  15   chr15_7942867   Sample    G    A        0      0        2 
  15   chr15_7946100     AAsi    G    C        0      0        2 
  15   chr15_7946100     AKia    G    C        0      0        2 
  15   chr15_7946100     AOna    G    C        0      0        2 
  15   chr15_7946100     ASom    G    C        0      0        2 
  15   chr15_7946100     HCab    G    C        1      2        2 
  15   chr15_7946100     HPrz    G    C        1      2        2 
  15   chr15_7946100     ZBoe    G    C        0      0        2 
  15   chr15_7946100     ZGre    G    C        0      0        2 
  15   chr15_7946100     ZHar    G    C        0      0        2 
  15   chr15_7946100   Sample    G    C        0      0        2 
  15   chr15_7946853     AAsi    C    T        0      0        2 
  15   chr15_7946853     AKia    C    T        0      0        2 
  15   chr15_7946853     AOna    C    T        0      0        2 
  15   chr15_7946853     ASom    C    T        0      0        2 
  15   chr15_7946853     HCab    C    T        1      2        2 
  15   chr15_7946853     HPrz    C    T        1      2        2 
  15   chr15_7946853     ZBoe    C    T        0      0        2 
  15   chr15_7946853     ZGre    C    T        0      0        2 
  15   chr15_7946853     ZHar    C    T        0      0        2 
  15   chr15_7946853   Sample    C    T        0      0        2 
  15   chr15_7948604     AAsi    A    G      0.5      1        2 
  15   chr15_7948604     AKia    A    G        0      0        2 
  15   chr15_7948604     AOna    A    G        0      0        2 
  15   chr15_7948604     ASom    A    G        0      0        2 
  15   chr15_7948604     HCab    A    G        0      0        2 
  15   chr15_7948604     HPrz    A    G        0      0        2 
  15   chr15_7948604     ZBoe    A    G        0      0        2 
  15   chr15_7948604     ZGre    A    G        0      0        2 
  15   chr15_7948604     ZHar    A    G        0      0        2 
  15   chr15_7948604   Sample    A    G        0      0        2 
  15   chr15_7956255     AAsi    T    C        1      2        2 
  15   chr15_7956255     AKia    T    C        0      0        2 
  15   chr15_7956255     AOna    T    C        0      0        2 
  15   chr15_7956255     ASom    T    C        1      2        2 
  15   chr15_7956255     HCab    T    C        0      0        2 
  15   chr15_7956255     HPrz    T    C        0      0        2 
  15   chr15_7956255     ZBoe    T    C        0      0        2 
  15   chr15_7956255     ZGre    T    C        0      0        2 
  15   chr15_7956255     ZHar    T    C        0      0        2 
  15   chr15_7956255   Sample    T    C        1      2        2 
  15   chr15_7958482     AAsi    T    G        0      0        2 
  15   chr15_7958482     AKia    T    G        0      0        2 
  15   chr15_7958482     AOna    T    G        0      0        2 
  15   chr15_7958482     ASom    T    G      0.5      1        2 
  15   chr15_7958482     HCab    T    G        0      0        2 
  15   chr15_7958482     HPrz    T    G        0      0        2 
  15   chr15_7958482     ZBoe    T    G        0      0        2 
  15   chr15_7958482     ZGre    T    G        0      0        2 
  15   chr15_7958482     ZHar    T    G        0      0        2 
  15   chr15_7958482   Sample    T    G        0      0        2 
  15   chr15_7961464     AAsi    C    T        0      0        2 
  15   chr15_7961464     AKia    C    T      0.5      1        2 
  15   chr15_7961464     AOna    C    T      0.5      1        2 
  15   chr15_7961464     ASom    C    T        0      0        2 
  15   chr15_7961464     HCab    C    T        0      0        2 
  15   chr15_7961464     HPrz    C    T        0      0        2 
  15   chr15_7961464     ZBoe    C    T        0      0        2 
  15   chr15_7961464     ZGre    C    T        0      0        2 
  15   chr15_7961464     ZHar    C    T        0      0        2 
  15   chr15_7961464   Sample    C    T        0      0        2 
  15   chr15_7964297     AAsi    A    G        0      0        2 
  15   chr15_7964297     AKia    A    G        0      0        2 
  15   chr15_7964297     AOna    A    G        0      0        2 
  15   chr15_7964297     ASom    A    G        0      0        2 
  15   chr15_7964297     HCab    A    G      0.5      1        2 
  15   chr15_7964297     HPrz    A    G        0      0        2 
  15   chr15_7964297     ZBoe    A    G        0      0        2 
  15   chr15_7964297     ZGre    A    G        0      0        2 
  15   chr15_7964297     ZHar    A    G        0      0        2 
  15   chr15_7964297   Sample    A    G        0      0        2 
  15   chr15_7964362     AAsi    C    T        0      0        2 
  15   chr15_7964362     AKia    C    T        0      0        2 
  15   chr15_7964362     AOna    C    T        0      0        2 
  15   chr15_7964362     ASom    C    T        0      0        2 
  15   chr15_7964362     HCab    C    T        1      2        2 
  15   chr15_7964362     HPrz    C    T        1      2        2 
  15   chr15_7964362     ZBoe    C    T        0      0        2 
  15   chr15_7964362     ZGre    C    T        0      0        2 
  15   chr15_7964362     ZHar    C    T        0      0        2 
  15   chr15_7964362   Sample    C    T        0      0        2 
  15   chr15_7965714     AAsi    G    A        0      0        2 
  15   chr15_7965714     AKia    G    A        0      0        2 
  15   chr15_7965714     AOna    G    A        0      0        2 
  15   chr15_7965714     ASom    G    A        0      0        2 
  15   chr15_7965714     HCab    G    A        1      2        2 
  15   chr15_7965714     HPrz    G    A        1      2        2 
  15   chr15_7965714     ZBoe    G    A        0      0        2 
  15   chr15_7965714     ZGre    G    A        0      0        2 
  15   chr15_7965714     ZHar    G    A        0      0        2 
  15   chr15_7965714   Sample    G    A        0      0        2 
  15   chr15_7967633     AAsi    C    T        0      0        2 
  15   chr15_7967633     AKia    C    T        0      0        2 
  15   chr15_7967633     AOna    C    T        0      0        2 
  15   chr15_7967633     ASom    C    T        0      0        2 
  15   chr15_7967633     HCab    C    T        0      0        2 
  15   chr15_7967633     HPrz    C    T        1      2        2 
  15   chr15_7967633     ZBoe    C    T        0      0        2 
  15   chr15_7967633     ZGre    C    T        0      0        2 
  15   chr15_7967633     ZHar    C    T        0      0        2 
  15   chr15_7967633   Sample    C    T        0      0        2 
  15   chr15_7971617     AAsi    G    T        0      0        2 
  15   chr15_7971617     AKia    G    T        0      0        2 
  15   chr15_7971617     AOna    G    T        0      0        2 
  15   chr15_7971617     ASom    G    T        0      0        2 
  15   chr15_7971617     HCab    G    T        0      0        2 
  15   chr15_7971617     HPrz    G    T        0      0        2 
  15   chr15_7971617     ZBoe    G    T        0      0        2 
  15   chr15_7971617     ZGre    G    T        1      2        2 
  15   chr15_7971617     ZHar    G    T        0      0        2 
  15   chr15_7971617   Sample    G    T        0      0        2 
  15   chr15_7975465     AAsi    C    G        0      0        2 
  15   chr15_7975465     AKia    C    G        0      0        2 
  15   chr15_7975465     AOna    C    G        0      0        2 
  15   chr15_7975465     ASom    C    G        0      0        2 
  15   chr15_7975465     HCab    C    G        0      0        2 
  15   chr15_7975465     HPrz    C    G        0      0        2 
  15   chr15_7975465     ZBoe    C    G        0      0        2 
  15   chr15_7975465     ZGre    C    G        0      0        2 
  15   chr15_7975465     ZHar    C    G      0.5      1        2 
  15   chr15_7975465   Sample    C    G        0      0        2 
  15   chr15_7991044     AAsi    A    G        0      0        2 
  15   chr15_7991044     AKia    A    G      0.5      1        2 
  15   chr15_7991044     AOna    A    G      0.5      1        2 
  15   chr15_7991044     ASom    A    G        0      0        2 
  15   chr15_7991044     HCab    A    G        0      0        2 
  15   chr15_7991044     HPrz    A    G        0      0        2 
  15   chr15_7991044     ZBoe    A    G        0      0        2 
  15   chr15_7991044     ZGre    A    G        0      0        2 
  15   chr15_7991044     ZHar    A    G        0      0        2 
  15   chr15_7991044   Sample    A    G        0      0        2 
  15   chr15_7997444     AAsi    T    C        0      0        2 
  15   chr15_7997444     AKia    T    C        0      0        2 
  15   chr15_7997444     AOna    T    C        0      0        2 
  15   chr15_7997444     ASom    T    C        0      0        2 
  15   chr15_7997444     HCab    T    C        0      0        2 
  15   chr15_7997444     HPrz    T    C        0      0        2 
  15   chr15_7997444     ZBoe    T    C        1      2        2 
  15   chr15_7997444     ZGre    T    C        0      0        2 
  15   chr15_7997444     ZHar    T    C        0      0        2 
  15   chr15_7997444   Sample    T    C        0      0        2 
  15   chr15_8009467     AAsi    A    G        0      0        2 
  15   chr15_8009467     AKia    A    G        0      0        2 
  15   chr15_8009467     AOna    A    G        0      0        2 
  15   chr15_8009467     ASom    A    G        0      0        2 
  15   chr15_8009467     HCab    A    G        1      2        2 
  15   chr15_8009467     HPrz    A    G        1      2        2 
  15   chr15_8009467     ZBoe    A    G        0      0        2 
  15   chr15_8009467     ZGre    A    G        0      0        2 
  15   chr15_8009467     ZHar    A    G        0      0        2 
  15   chr15_8009467   Sample    A    G        0      0        2 
  15   chr15_8012370     AAsi    T    C        0      0        2 
  15   chr15_8012370     AKia    T    C        0      0        2 
  15   chr15_8012370     AOna    T    C        0      0        2 
  15   chr15_8012370     ASom    T    C        0      0        2 
  15   chr15_8012370     HCab    T    C        0      0        2 
  15   chr15_8012370     HPrz    T    C        0      0        2 
  15   chr15_8012370     ZBoe    T    C        0      0        2 
  15   chr15_8012370     ZGre    T    C        0      0        2 
  15   chr15_8012370     ZHar    T    C        1      2        2 
  15   chr15_8012370   Sample    T    C        0      0        2 
  15   chr15_8013755     AAsi    C    T        0      0        2 
  15   chr15_8013755     AKia    C    T        0      0        2 
  15   chr15_8013755     AOna    C    T        0      0        2 
  15   chr15_8013755     ASom    C    T        0      0        2 
  15   chr15_8013755     HCab    C    T        1      2        2 
  15   chr15_8013755     HPrz    C    T        1      2        2 
  15   chr15_8013755     ZBoe    C    T        0      0        2 
  15   chr15_8013755     ZGre    C    T        0      0        2 
  15   chr15_8013755     ZHar    C    T        0      0        2 
  15   chr15_8013755   Sample    C    T        0      0        2 
  15   chr15_8016720     AAsi    T    C        0      0        2 
  15   chr15_8016720     AKia    T    C        0      0        2 
  15   chr15_8016720     AOna    T    C        0      0        2 
  15   chr15_8016720     ASom    T    C        0      0        2 
  15   chr15_8016720     HCab    T    C        1      2        2 
  15   chr15_8016720     HPrz    T    C        1      2        2 
  15   chr15_8016720     ZBoe    T    C        0      0        2 
  15   chr15_8016720     ZGre    T    C        0      0        2 
  15   chr15_8016720     ZHar    T    C        0      0        2 
  15   chr15_8016720   Sample    T    C        0      0        2 
  15   chr15_8021343     AAsi    A    G        0      0        2 
  15   chr15_8021343     AKia    A    G      0.5      1        2 
  15   chr15_8021343     AOna    A    G        0      0        2 
  15   chr15_8021343     ASom    A    G        0      0        2 
  15   chr15_8021343     HCab    A    G        0      0        2 
  15   chr15_8021343     HPrz    A    G        0      0        2 
  15   chr15_8021343     ZBoe    A    G        0      0        2 
  15   chr15_8021343     ZGre    A    G        0      0        2 
  15   chr15_8021343     ZHar    A    G        0      0        2 
  15   chr15_8021343   Sample    A    G        0      0        2 
  15   chr15_8021671     AAsi    C    T        0      0        2 
  15   chr15_8021671     AKia    C    T        0      0        2 
  15   chr15_8021671     AOna    C    T        0      0        2 
  15   chr15_8021671     ASom    C    T        0      0        2 
  15   chr15_8021671     HCab    C    T        0      0        2 
  15   chr15_8021671     HPrz    C    T        0      0        2 
  15   chr15_8021671     ZBoe    C    T        1      2        2 
  15   chr15_8021671     ZGre    C    T        0      0        2 
  15   chr15_8021671     ZHar    C    T        0      0        2 
  15   chr15_8021671   Sample    C    T        0      0        2 
  15   chr15_8025677     AAsi    A    G        0      0        2 
  15   chr15_8025677     AKia    A    G        1      2        2 
  15   chr15_8025677     AOna    A    G        0      0        2 
  15   chr15_8025677     ASom    A    G        0      0        2 
  15   chr15_8025677     HCab    A    G        0      0        2 
  15   chr15_8025677     HPrz    A    G        0      0        2 
  15   chr15_8025677     ZBoe    A    G        0      0        2 
  15   chr15_8025677     ZGre    A    G        0      0        2 
  15   chr15_8025677     ZHar    A    G        0      0        2 
  15   chr15_8025677   Sample    A    G        0      0        2 
  15   chr15_8028135     AAsi    T    C        0      0        2 
  15   chr15_8028135     AKia    T    C      0.5      1        2 
  15   chr15_8028135     AOna    T    C        0      0        2 
  15   chr15_8028135     ASom    T    C        0      0        2 
  15   chr15_8028135     HCab    T    C        0      0        2 
  15   chr15_8028135     HPrz    T    C        0      0        2 
  15   chr15_8028135     ZBoe    T    C        0      0        2 
  15   chr15_8028135     ZGre    T    C        0      0        2 
  15   chr15_8028135     ZHar    T    C        0      0        2 
  15   chr15_8028135   Sample    T    C        0      0        2 
  15   chr15_8030867     AAsi    A    G        0      0        2 
  15   chr15_8030867     AKia    A    G        0      0        2 
  15   chr15_8030867     AOna    A    G        0      0        2 
  15   chr15_8030867     ASom    A    G        0      0        2 
  15   chr15_8030867     HCab    A    G        0      0        2 
  15   chr15_8030867     HPrz    A    G        0      0        2 
  15   chr15_8030867     ZBoe    A    G        0      0        2 
  15   chr15_8030867     ZGre    A    G        0      0        2 
  15   chr15_8030867     ZHar    A    G        1      2        2 
  15   chr15_8030867   Sample    A    G        0      0        2 
  15   chr15_8033127     AAsi    T    C        0      0        2 
  15   chr15_8033127     AKia    T    C        0      0        2 
  15   chr15_8033127     AOna    T    C        1      2        2 
  15   chr15_8033127     ASom    T    C        0      0        2 
  15   chr15_8033127     HCab    T    C        0      0        2 
  15   chr15_8033127     HPrz    T    C        0      0        2 
  15   chr15_8033127     ZBoe    T    C        0      0        2 
  15   chr15_8033127     ZGre    T    C        0      0        2 
  15   chr15_8033127     ZHar    T    C        0      0        2 
  15   chr15_8033127   Sample    T    C        0      0        2 
  15   chr15_8035374     AAsi    A    G        0      0        2 
  15   chr15_8035374     AKia    A    G        0      0        2 
  15   chr15_8035374     AOna    A    G        0      0        2 
  15   chr15_8035374     ASom    A    G        0      0        2 
  15   chr15_8035374     HCab    A    G      0.5      1        2 
  15   chr15_8035374     HPrz    A    G        0      0        2 
  15   chr15_8035374     ZBoe    A    G        1      2        2 
  15   chr15_8035374     ZGre    A    G        0      0        2 
  15   chr15_8035374     ZHar    A    G        1      2        2 
  15   chr15_8035374   Sample    A    G        0      0        2 
  15   chr15_8051728     AAsi    G    T        0      0        2 
  15   chr15_8051728     AKia    G    T        0      0        2 
  15   chr15_8051728     AOna    G    T        0      0        2 
  15   chr15_8051728     ASom    G    T        0      0        2 
  15   chr15_8051728     HCab    G    T        1      2        2 
  15   chr15_8051728     HPrz    G    T        1      2        2 
  15   chr15_8051728     ZBoe    G    T        0      0        2 
  15   chr15_8051728     ZGre    G    T        0      0        2 
  15   chr15_8051728     ZHar    G    T        0      0        2 
  15   chr15_8051728   Sample    G    T        0      0        2 
  15   chr15_8054684     AAsi    A    G        0      0        2 
  15   chr15_8054684     AKia    A    G        0      0        2 
  15   chr15_8054684     AOna    A    G        0      0        2 
  15   chr15_8054684     ASom    A    G        0      0        2 
  15   chr15_8054684     HCab    A    G        0      0        2 
  15   chr15_8054684     HPrz    A    G        0      0        2 
  15   chr15_8054684     ZBoe    A    G        1      2        2 
  15   chr15_8054684     ZGre    A    G        0      0        2 
  15   chr15_8054684     ZHar    A    G        0      0        2 
  15   chr15_8054684   Sample    A    G        0      0        2 
  15   chr15_8056880     AAsi    A    C        0      0        2 
  15   chr15_8056880     AKia    A    C        0      0        2 
  15   chr15_8056880     AOna    A    C        0      0        2 
  15   chr15_8056880     ASom    A    C        0      0        2 
  15   chr15_8056880     HCab    A    C        0      0        2 
  15   chr15_8056880     HPrz    A    C        0      0        2 
  15   chr15_8056880     ZBoe    A    C        0      0        2 
  15   chr15_8056880     ZGre    A    C        0      0        2 
  15   chr15_8056880     ZHar    A    C      0.5      1        2 
  15   chr15_8056880   Sample    A    C        0      0        2 
  15   chr15_8058411     AAsi    C    A        0      0        2 
  15   chr15_8058411     AKia    C    A        0      0        2 
  15   chr15_8058411     AOna    C    A        0      0        2 
  15   chr15_8058411     ASom    C    A        0      0        2 
  15   chr15_8058411     HCab    C    A      0.5      1        2 
  15   chr15_8058411     HPrz    C    A        0      0        2 
  15   chr15_8058411     ZBoe    C    A        0      0        2 
  15   chr15_8058411     ZGre    C    A        0      0        2 
  15   chr15_8058411     ZHar    C    A        0      0        2 
  15   chr15_8058411   Sample    C    A        0      0        2 
  15   chr15_8062839     AAsi    C    T        0      0        2 
  15   chr15_8062839     AKia    C    T        0      0        2 
  15   chr15_8062839     AOna    C    T        0      0        2 
  15   chr15_8062839     ASom    C    T        0      0        2 
  15   chr15_8062839     HCab    C    T        0      0        2 
  15   chr15_8062839     HPrz    C    T        0      0        2 
  15   chr15_8062839     ZBoe    C    T        0      0        2 
  15   chr15_8062839     ZGre    C    T        0      0        2 
  15   chr15_8062839     ZHar    C    T        1      2        2 
  15   chr15_8062839   Sample    C    T        0      0        2 
  15   chr15_8068886     AAsi    A    G        0      0        2 
  15   chr15_8068886     AKia    A    G        0      0        2 
  15   chr15_8068886     AOna    A    G        0      0        2 
  15   chr15_8068886     ASom    A    G        0      0        2 
  15   chr15_8068886     HCab    A    G        0      0        2 
  15   chr15_8068886     HPrz    A    G        0      0        2 
  15   chr15_8068886     ZBoe    A    G        1      2        2 
  15   chr15_8068886     ZGre    A    G        0      0        2 
  15   chr15_8068886     ZHar    A    G        0      0        2 
  15   chr15_8068886   Sample    A    G        0      0        2 
  15   chr15_8079669     AAsi    G    A        0      0        2 
  15   chr15_8079669     AKia    G    A        0      0        2 
  15   chr15_8079669     AOna    G    A        0      0        2 
  15   chr15_8079669     ASom    G    A        0      0        2 
  15   chr15_8079669     HCab    G    A        1      2        2 
  15   chr15_8079669     HPrz    G    A        1      2        2 
  15   chr15_8079669     ZBoe    G    A        0      0        2 
  15   chr15_8079669     ZGre    G    A        0      0        2 
  15   chr15_8079669     ZHar    G    A        0      0        2 
  15   chr15_8079669   Sample    G    A        0      0        2 
  15   chr15_8081606     AAsi    G    A        0      0        2 
  15   chr15_8081606     AKia    G    A        0      0        2 
  15   chr15_8081606     AOna    G    A        0      0        2 
  15   chr15_8081606     ASom    G    A        0      0        2 
  15   chr15_8081606     HCab    G    A        0      0        2 
  15   chr15_8081606     HPrz    G    A        0      0        2 
  15   chr15_8081606     ZBoe    G    A        0      0        2 
  15   chr15_8081606     ZGre    G    A        1      2        2 
  15   chr15_8081606     ZHar    G    A        0      0        2 
  15   chr15_8081606   Sample    G    A        0      0        2 
  15   chr15_8090065     AAsi    T    G        0      0        2 
  15   chr15_8090065     AKia    T    G        0      0        2 
  15   chr15_8090065     AOna    T    G        0      0        2 
  15   chr15_8090065     ASom    T    G        0      0        2 
  15   chr15_8090065     HCab    T    G        1      2        2 
  15   chr15_8090065     HPrz    T    G        1      2        2 
  15   chr15_8090065     ZBoe    T    G        0      0        2 
  15   chr15_8090065     ZGre    T    G        0      0        2 
  15   chr15_8090065     ZHar    T    G        0      0        2 
  15   chr15_8090065   Sample    T    G        0      0        2 
  15   chr15_8101202     AAsi    T    C        0      0        2 
  15   chr15_8101202     AKia    T    C        0      0        2 
  15   chr15_8101202     AOna    T    C        0      0        2 
  15   chr15_8101202     ASom    T    C        0      0        2 
  15   chr15_8101202     HCab    T    C        1      2        2 
  15   chr15_8101202     HPrz    T    C        1      2        2 
  15   chr15_8101202     ZBoe    T    C        0      0        2 
  15   chr15_8101202     ZGre    T    C        0      0        2 
  15   chr15_8101202     ZHar    T    C        0      0        2 
  15   chr15_8101202   Sample    T    C        0      0        2 
  15   chr15_8111692     AAsi    T    C        0      0        2 
  15   chr15_8111692     AKia    T    C        0      0        2 
  15   chr15_8111692     AOna    T    C        0      0        2 
  15   chr15_8111692     ASom    T    C        0      0        2 
  15   chr15_8111692     HCab    T    C        0      0        2 
  15   chr15_8111692     HPrz    T    C        0      0        2 
  15   chr15_8111692     ZBoe    T    C        1      2        2 
  15   chr15_8111692     ZGre    T    C        0      0        2 
  15   chr15_8111692     ZHar    T    C        0      0        2 
  15   chr15_8111692   Sample    T    C        0      0        2 
  15   chr15_8119345     AAsi    C    A        0      0        2 
  15   chr15_8119345     AKia    C    A        0      0        2 
  15   chr15_8119345     AOna    C    A        0      0        2 
  15   chr15_8119345     ASom    C    A        0      0        2 
  15   chr15_8119345     HCab    C    A        1      2        2 
  15   chr15_8119345     HPrz    C    A        1      2        2 
  15   chr15_8119345     ZBoe    C    A        0      0        2 
  15   chr15_8119345     ZGre    C    A        0      0        2 
  15   chr15_8119345     ZHar    C    A        0      0        2 
  15   chr15_8119345   Sample    C    A        0      0        2 
  15   chr15_8128570     AAsi    C    A        0      0        2 
  15   chr15_8128570     AKia    C    A        0      0        2 
  15   chr15_8128570     AOna    C    A        0      0        2 
  15   chr15_8128570     ASom    C    A        0      0        2 
  15   chr15_8128570     HCab    C    A        0      0        2 
  15   chr15_8128570     HPrz    C    A        0      0        2 
  15   chr15_8128570     ZBoe    C    A        0      0        2 
  15   chr15_8128570     ZGre    C    A      0.5      1        2 
  15   chr15_8128570     ZHar    C    A        0      0        2 
  15   chr15_8128570   Sample    C    A        0      0        2 
  15   chr15_8151532     AAsi    T    G        0      0        2 
  15   chr15_8151532     AKia    T    G        0      0        2 
  15   chr15_8151532     AOna    T    G        0      0        2 
  15   chr15_8151532     ASom    T    G        0      0        2 
  15   chr15_8151532     HCab    T    G        0      0        2 
  15   chr15_8151532     HPrz    T    G        0      0        2 
  15   chr15_8151532     ZBoe    T    G        0      0        2 
  15   chr15_8151532     ZGre    T    G        0      0        2 
  15   chr15_8151532     ZHar    T    G        1      2        2 
  15   chr15_8151532   Sample    T    G        0      0        2 
  15   chr15_8154520     AAsi    G    A        0      0        2 
  15   chr15_8154520     AKia    G    A        0      0        2 
  15   chr15_8154520     AOna    G    A        0      0        2 
  15   chr15_8154520     ASom    G    A        0      0        2 
  15   chr15_8154520     HCab    G    A        0      0        2 
  15   chr15_8154520     HPrz    G    A        0      0        2 
  15   chr15_8154520     ZBoe    G    A        0      0        2 
  15   chr15_8154520     ZGre    G    A      0.5      1        2 
  15   chr15_8154520     ZHar    G    A        0      0        2 
  15   chr15_8154520   Sample    G    A        0      0        2 
  15   chr15_8164821     AAsi    A    G        0      0        2 
  15   chr15_8164821     AKia    A    G        0      0        2 
  15   chr15_8164821     AOna    A    G        0      0        2 
  15   chr15_8164821     ASom    A    G      0.5      1        2 
  15   chr15_8164821     HCab    A    G        0      0        2 
  15   chr15_8164821     HPrz    A    G        0      0        2 
  15   chr15_8164821     ZBoe    A    G        0      0        2 
  15   chr15_8164821     ZGre    A    G        0      0        2 
  15   chr15_8164821     ZHar    A    G        0      0        2 
  15   chr15_8164821   Sample    A    G        0      0        2 
  15   chr15_8169677     AAsi    C    T        0      0        2 
  15   chr15_8169677     AKia    C    T        0      0        2 
  15   chr15_8169677     AOna    C    T        0      0        2 
  15   chr15_8169677     ASom    C    T        0      0        2 
  15   chr15_8169677     HCab    C    T        1      2        2 
  15   chr15_8169677     HPrz    C    T        1      2        2 
  15   chr15_8169677     ZBoe    C    T        0      0        2 
  15   chr15_8169677     ZGre    C    T        0      0        2 
  15   chr15_8169677     ZHar    C    T        0      0        2 
  15   chr15_8169677   Sample    C    T        0      0        2 
  15   chr15_8170289     AAsi    T    C      0.5      1        2 
  15   chr15_8170289     AKia    T    C        0      0        2 
  15   chr15_8170289     AOna    T    C        0      0        2 
  15   chr15_8170289     ASom    T    C        0      0        2 
  15   chr15_8170289     HCab    T    C        0      0        2 
  15   chr15_8170289     HPrz    T    C        0      0        2 
  15   chr15_8170289     ZBoe    T    C        0      0        2 
  15   chr15_8170289     ZGre    T    C        0      0        2 
  15   chr15_8170289     ZHar    T    C        0      0        2 
  15   chr15_8170289   Sample    T    C        1      2        2 
  15   chr15_8171445     AAsi    A    G        1      2        2 
  15   chr15_8171445     AKia    A    G        0      0        2 
  15   chr15_8171445     AOna    A    G        0      0        2 
  15   chr15_8171445     ASom    A    G        0      0        2 
  15   chr15_8171445     HCab    A    G        0      0        2 
  15   chr15_8171445     HPrz    A    G        0      0        2 
  15   chr15_8171445     ZBoe    A    G        0      0        2 
  15   chr15_8171445     ZGre    A    G        0      0        2 
  15   chr15_8171445     ZHar    A    G        0      0        2 
  15   chr15_8171445   Sample    A    G        1      2        2 
  15   chr15_8176633     AAsi    A    G        0      0        2 
  15   chr15_8176633     AKia    A    G        0      0        2 
  15   chr15_8176633     AOna    A    G        0      0        2 
  15   chr15_8176633     ASom    A    G        0      0        2 
  15   chr15_8176633     HCab    A    G        1      2        2 
  15   chr15_8176633     HPrz    A    G        1      2        2 
  15   chr15_8176633     ZBoe    A    G        0      0        2 
  15   chr15_8176633     ZGre    A    G        0      0        2 
  15   chr15_8176633     ZHar    A    G        0      0        2 
  15   chr15_8176633   Sample    A    G        0      0        2 
  15   chr15_8177620     AAsi    A    G        0      0        2 
  15   chr15_8177620     AKia    A    G        0      0        2 
  15   chr15_8177620     AOna    A    G        0      0        2 
  15   chr15_8177620     ASom    A    G        0      0        2 
  15   chr15_8177620     HCab    A    G      0.5      1        2 
  15   chr15_8177620     HPrz    A    G        0      0        2 
  15   chr15_8177620     ZBoe    A    G        0      0        2 
  15   chr15_8177620     ZGre    A    G        0      0        2 
  15   chr15_8177620     ZHar    A    G        0      0        2 
  15   chr15_8177620   Sample    A    G        0      0        2 
  15   chr15_8178860     AAsi    A    T        0      0        2 
  15   chr15_8178860     AKia    A    T        0      0        2 
  15   chr15_8178860     AOna    A    T        0      0        2 
  15   chr15_8178860     ASom    A    T        0      0        2 
  15   chr15_8178860     HCab    A    T        1      2        2 
  15   chr15_8178860     HPrz    A    T        1      2        2 
  15   chr15_8178860     ZBoe    A    T        0      0        2 
  15   chr15_8178860     ZGre    A    T        0      0        2 
  15   chr15_8178860     ZHar    A    T        0      0        2 
  15   chr15_8178860   Sample    A    T        0      0        2 
  15   chr15_8183521     AAsi    A    T        0      0        2 
  15   chr15_8183521     AKia    A    T        0      0        2 
  15   chr15_8183521     AOna    A    T        0      0        2 
  15   chr15_8183521     ASom    A    T        0      0        2 
  15   chr15_8183521     HCab    A    T        0      0        2 
  15   chr15_8183521     HPrz    A    T        0      0        2 
  15   chr15_8183521     ZBoe    A    T        0      0        2 
  15   chr15_8183521     ZGre    A    T        0      0        2 
  15   chr15_8183521     ZHar    A    T      0.5      1        2 
  15   chr15_8183521   Sample    A    T        0      0        2 
  15   chr15_8193354     AAsi    A    G        0      0        2 
  15   chr15_8193354     AKia    A    G        0      0        2 
  15   chr15_8193354     AOna    A    G        0      0        2 
  15   chr15_8193354     ASom    A    G        0      0        2 
  15   chr15_8193354     HCab    A    G        0      0        2 
  15   chr15_8193354     HPrz    A    G        0      0        2 
  15   chr15_8193354     ZBoe    A    G        0      0        2 
  15   chr15_8193354     ZGre    A    G      0.5      1        2 
  15   chr15_8193354     ZHar    A    G        0      0        2 
  15   chr15_8193354   Sample    A    G        0      0        2 
  15   chr15_8193947     AAsi    A    T        0      0        2 
  15   chr15_8193947     AKia    A    T      0.5      1        2 
  15   chr15_8193947     AOna    A    T        1      2        2 
  15   chr15_8193947     ASom    A    T        0      0        2 
  15   chr15_8193947     HCab    A    T        0      0        2 
  15   chr15_8193947     HPrz    A    T        0      0        2 
  15   chr15_8193947     ZBoe    A    T        0      0        2 
  15   chr15_8193947     ZGre    A    T        0      0        2 
  15   chr15_8193947     ZHar    A    T        0      0        2 
  15   chr15_8193947   Sample    A    T        0      0        2 
  15   chr15_8200283     AAsi    A    C        0      0        2 
  15   chr15_8200283     AKia    A    C        0      0        2 
  15   chr15_8200283     AOna    A    C        0      0        2 
  15   chr15_8200283     ASom    A    C        0      0        2 
  15   chr15_8200283     HCab    A    C        1      2        2 
  15   chr15_8200283     HPrz    A    C        1      2        2 
  15   chr15_8200283     ZBoe    A    C        0      0        2 
  15   chr15_8200283     ZGre    A    C        0      0        2 
  15   chr15_8200283     ZHar    A    C        0      0        2 
  15   chr15_8200283   Sample    A    C        0      0        2 
  15   chr15_8202181     AAsi    T    C        0      0        2 
  15   chr15_8202181     AKia    T    C        0      0        2 
  15   chr15_8202181     AOna    T    C        0      0        2 
  15   chr15_8202181     ASom    T    C        0      0        2 
  15   chr15_8202181     HCab    T    C        0      0        2 
  15   chr15_8202181     HPrz    T    C        0      0        2 
  15   chr15_8202181     ZBoe    T    C        0      0        2 
  15   chr15_8202181     ZGre    T    C        1      2        2 
  15   chr15_8202181     ZHar    T    C        0      0        2 
  15   chr15_8202181   Sample    T    C        0      0        2 
  15   chr15_8209659     AAsi    C    T        0      0        2 
  15   chr15_8209659     AKia    C    T      0.5      1        2 
  15   chr15_8209659     AOna    C    T        0      0        2 
  15   chr15_8209659     ASom    C    T        0      0        2 
  15   chr15_8209659     HCab    C    T        0      0        2 
  15   chr15_8209659     HPrz    C    T        0      0        2 
  15   chr15_8209659     ZBoe    C    T        0      0        2 
  15   chr15_8209659     ZGre    C    T        0      0        2 
  15   chr15_8209659     ZHar    C    T        0      0        2 
  15   chr15_8209659   Sample    C    T        0      0        2 
  15   chr15_8211534     AAsi    A    T        0      0        2 
  15   chr15_8211534     AKia    A    T        0      0        2 
  15   chr15_8211534     AOna    A    T        0      0        2 
  15   chr15_8211534     ASom    A    T        0      0        2 
  15   chr15_8211534     HCab    A    T        1      2        2 
  15   chr15_8211534     HPrz    A    T        1      2        2 
  15   chr15_8211534     ZBoe    A    T        0      0        2 
  15   chr15_8211534     ZGre    A    T        0      0        2 
  15   chr15_8211534     ZHar    A    T        0      0        2 
  15   chr15_8211534   Sample    A    T        0      0        2 
  15   chr15_8218984     AAsi    T    C        0      0        2 
  15   chr15_8218984     AKia    T    C        0      0        2 
  15   chr15_8218984     AOna    T    C        0      0        2 
  15   chr15_8218984     ASom    T    C        0      0        2 
  15   chr15_8218984     HCab    T    C        1      2        2 
  15   chr15_8218984     HPrz    T    C        1      2        2 
  15   chr15_8218984     ZBoe    T    C        0      0        2 
  15   chr15_8218984     ZGre    T    C        0      0        2 
  15   chr15_8218984     ZHar    T    C        0      0        2 
  15   chr15_8218984   Sample    T    C        0      0        2 
  15   chr15_8219292     AAsi    G    C        0      0        2 
  15   chr15_8219292     AKia    G    C        0      0        2 
  15   chr15_8219292     AOna    G    C        0      0        2 
  15   chr15_8219292     ASom    G    C        0      0        2 
  15   chr15_8219292     HCab    G    C        0      0        2 
  15   chr15_8219292     HPrz    G    C        0      0        2 
  15   chr15_8219292     ZBoe    G    C        0      0        2 
  15   chr15_8219292     ZGre    G    C        0      0        2 
  15   chr15_8219292     ZHar    G    C      0.5      1        2 
  15   chr15_8219292   Sample    G    C        0      0        2 
  15   chr15_8220209     AAsi    G    A        0      0        2 
  15   chr15_8220209     AKia    G    A        0      0        2 
  15   chr15_8220209     AOna    G    A        0      0        2 
  15   chr15_8220209     ASom    G    A        0      0        2 
  15   chr15_8220209     HCab    G    A        0      0        2 
  15   chr15_8220209     HPrz    G    A        0      0        2 
  15   chr15_8220209     ZBoe    G    A        1      2        2 
  15   chr15_8220209     ZGre    G    A        0      0        2 
  15   chr15_8220209     ZHar    G    A        0      0        2 
  15   chr15_8220209   Sample    G    A        0      0        2 
  15   chr15_8237879     AAsi    G    A        0      0        2 
  15   chr15_8237879     AKia    G    A        0      0        2 
  15   chr15_8237879     AOna    G    A      0.5      1        2 
  15   chr15_8237879     ASom    G    A        0      0        2 
  15   chr15_8237879     HCab    G    A        0      0        2 
  15   chr15_8237879     HPrz    G    A        0      0        2 
  15   chr15_8237879     ZBoe    G    A        0      0        2 
  15   chr15_8237879     ZGre    G    A        0      0        2 
  15   chr15_8237879     ZHar    G    A        0      0        2 
  15   chr15_8237879   Sample    G    A        0      0        2 
  15   chr15_8245358     AAsi    A    C        0      0        2 
  15   chr15_8245358     AKia    A    C        0      0        2 
  15   chr15_8245358     AOna    A    C        0      0        2 
  15   chr15_8245358     ASom    A    C        0      0        2 
  15   chr15_8245358     HCab    A    C        1      2        2 
  15   chr15_8245358     HPrz    A    C        1      2        2 
  15   chr15_8245358     ZBoe    A    C        0      0        2 
  15   chr15_8245358     ZGre    A    C        0      0        2 
  15   chr15_8245358     ZHar    A    C        0      0        2 
  15   chr15_8245358   Sample    A    C        0      0        2 
  15   chr15_8247565     AAsi    G    T        1      2        2 
  15   chr15_8247565     AKia    G    T        0      0        2 
  15   chr15_8247565     AOna    G    T        0      0        2 
  15   chr15_8247565     ASom    G    T        0      0        2 
  15   chr15_8247565     HCab    G    T        0      0        2 
  15   chr15_8247565     HPrz    G    T        0      0        2 
  15   chr15_8247565     ZBoe    G    T        0      0        2 
  15   chr15_8247565     ZGre    G    T        0      0        2 
  15   chr15_8247565     ZHar    G    T        0      0        2 
  15   chr15_8247565   Sample    G    T        0      0        2 
  15   chr15_8250481     AAsi    C    T        0      0        2 
  15   chr15_8250481     AKia    C    T        0      0        2 
  15   chr15_8250481     AOna    C    T        0      0        2 
  15   chr15_8250481     ASom    C    T        0      0        2 
  15   chr15_8250481     HCab    C    T        1      2        2 
  15   chr15_8250481     HPrz    C    T        1      2        2 
  15   chr15_8250481     ZBoe    C    T        0      0        2 
  15   chr15_8250481     ZGre    C    T        0      0        2 
  15   chr15_8250481     ZHar    C    T        0      0        2 
  15   chr15_8250481   Sample    C    T        0      0        2 
  15   chr15_8252243     AAsi    A    G        0      0        2 
  15   chr15_8252243     AKia    A    G        0      0        2 
  15   chr15_8252243     AOna    A    G        0      0        2 
  15   chr15_8252243     ASom    A    G        0      0        2 
  15   chr15_8252243     HCab    A    G        1      2        2 
  15   chr15_8252243     HPrz    A    G        1      2        2 
  15   chr15_8252243     ZBoe    A    G        0      0        2 
  15   chr15_8252243     ZGre    A    G        0      0        2 
  15   chr15_8252243     ZHar    A    G        0      0        2 
  15   chr15_8252243   Sample    A    G        0      0        2 
  15   chr15_8261660     AAsi    A    T        0      0        2 
  15   chr15_8261660     AKia    A    T      0.5      1        2 
  15   chr15_8261660     AOna    A    T        0      0        2 
  15   chr15_8261660     ASom    A    T        0      0        2 
  15   chr15_8261660     HCab    A    T        0      0        2 
  15   chr15_8261660     HPrz    A    T        0      0        2 
  15   chr15_8261660     ZBoe    A    T        0      0        2 
  15   chr15_8261660     ZGre    A    T        0      0        2 
  15   chr15_8261660     ZHar    A    T        0      0        2 
  15   chr15_8261660   Sample    A    T        0      0        2 
  15   chr15_8276242     AAsi    T    C      0.5      1        2 
  15   chr15_8276242     AKia    T    C        0      0        2 
  15   chr15_8276242     AOna    T    C        0      0        2 
  15   chr15_8276242     ASom    T    C        0      0        2 
  15   chr15_8276242     HCab    T    C        0      0        2 
  15   chr15_8276242     HPrz    T    C        0      0        2 
  15   chr15_8276242     ZBoe    T    C        0      0        2 
  15   chr15_8276242     ZGre    T    C        0      0        2 
  15   chr15_8276242     ZHar    T    C        0      0        2 
  15   chr15_8276242   Sample    T    C        0      0        2 
  15   chr15_8289525     AAsi    C    T        0      0        2 
  15   chr15_8289525     AKia    C    T        1      2        2 
  15   chr15_8289525     AOna    C    T        1      2        2 
  15   chr15_8289525     ASom    C    T        0      0        2 
  15   chr15_8289525     HCab    C    T        0      0        2 
  15   chr15_8289525     HPrz    C    T        0      0        2 
  15   chr15_8289525     ZBoe    C    T        0      0        2 
  15   chr15_8289525     ZGre    C    T        0      0        2 
  15   chr15_8289525     ZHar    C    T        0      0        2 
  15   chr15_8289525   Sample    C    T        0      0        2 
  15   chr15_8293285     AAsi    G    A        0      0        2 
  15   chr15_8293285     AKia    G    A        0      0        2 
  15   chr15_8293285     AOna    G    A        0      0        2 
  15   chr15_8293285     ASom    G    A        0      0        2 
  15   chr15_8293285     HCab    G    A        0      0        2 
  15   chr15_8293285     HPrz    G    A        0      0        2 
  15   chr15_8293285     ZBoe    G    A        0      0        2 
  15   chr15_8293285     ZGre    G    A      0.5      1        2 
  15   chr15_8293285     ZHar    G    A        0      0        2 
  15   chr15_8293285   Sample    G    A        0      0        2 
  15   chr15_8297381     AAsi    C    T        0      0        2 
  15   chr15_8297381     AKia    C    T        0      0        2 
  15   chr15_8297381     AOna    C    T        0      0        2 
  15   chr15_8297381     ASom    C    T        0      0        2 
  15   chr15_8297381     HCab    C    T      0.5      1        2 
  15   chr15_8297381     HPrz    C    T        0      0        2 
  15   chr15_8297381     ZBoe    C    T        0      0        2 
  15   chr15_8297381     ZGre    C    T        0      0        2 
  15   chr15_8297381     ZHar    C    T        0      0        2 
  15   chr15_8297381   Sample    C    T        0      0        2 
  15   chr15_8297685     AAsi    C    T        0      0        2 
  15   chr15_8297685     AKia    C    T        0      0        2 
  15   chr15_8297685     AOna    C    T        0      0        2 
  15   chr15_8297685     ASom    C    T        0      0        2 
  15   chr15_8297685     HCab    C    T        1      2        2 
  15   chr15_8297685     HPrz    C    T        1      2        2 
  15   chr15_8297685     ZBoe    C    T        0      0        2 
  15   chr15_8297685     ZGre    C    T        0      0        2 
  15   chr15_8297685     ZHar    C    T        0      0        2 
  15   chr15_8297685   Sample    C    T        0      0        2 
  15   chr15_8305428     AAsi    T    C        0      0        2 
  15   chr15_8305428     AKia    T    C        0      0        2 
  15   chr15_8305428     AOna    T    C        0      0        2 
  15   chr15_8305428     ASom    T    C        0      0        2 
  15   chr15_8305428     HCab    T    C        1      2        2 
  15   chr15_8305428     HPrz    T    C        1      2        2 
  15   chr15_8305428     ZBoe    T    C        0      0        2 
  15   chr15_8305428     ZGre    T    C        0      0        2 
  15   chr15_8305428     ZHar    T    C        0      0        2 
  15   chr15_8305428   Sample    T    C        0      0        2 
  15   chr15_8309214     AAsi    T    C        0      0        2 
  15   chr15_8309214     AKia    T    C        0      0        2 
  15   chr15_8309214     AOna    T    C        0      0        2 
  15   chr15_8309214     ASom    T    C        0      0        2 
  15   chr15_8309214     HCab    T    C        0      0        2 
  15   chr15_8309214     HPrz    T    C        0      0        2 
  15   chr15_8309214     ZBoe    T    C      0.5      1        2 
  15   chr15_8309214     ZGre    T    C        0      0        2 
  15   chr15_8309214     ZHar    T    C        0      0        2 
  15   chr15_8309214   Sample    T    C        0      0        2 
  15   chr15_8310492     AAsi    G    A        0      0        2 
  15   chr15_8310492     AKia    G    A        0      0        2 
  15   chr15_8310492     AOna    G    A        0      0        2 
  15   chr15_8310492     ASom    G    A        0      0        2 
  15   chr15_8310492     HCab    G    A      0.5      1        2 
  15   chr15_8310492     HPrz    G    A        0      0        2 
  15   chr15_8310492     ZBoe    G    A        0      0        2 
  15   chr15_8310492     ZGre    G    A        0      0        2 
  15   chr15_8310492     ZHar    G    A        0      0        2 
  15   chr15_8310492   Sample    G    A        0      0        2 
  15   chr15_8311953     AAsi    A    T        0      0        2 
  15   chr15_8311953     AKia    A    T        0      0        2 
  15   chr15_8311953     AOna    A    T        0      0        2 
  15   chr15_8311953     ASom    A    T        0      0        2 
  15   chr15_8311953     HCab    A    T        1      2        2 
  15   chr15_8311953     HPrz    A    T        1      2        2 
  15   chr15_8311953     ZBoe    A    T        0      0        2 
  15   chr15_8311953     ZGre    A    T        0      0        2 
  15   chr15_8311953     ZHar    A    T        0      0        2 
  15   chr15_8311953   Sample    A    T        0      0        2 
  15   chr15_8314528     AAsi    A    G        0      0        2 
  15   chr15_8314528     AKia    A    G        1      2        2 
  15   chr15_8314528     AOna    A    G      0.5      1        2 
  15   chr15_8314528     ASom    A    G        0      0        2 
  15   chr15_8314528     HCab    A    G        0      0        2 
  15   chr15_8314528     HPrz    A    G        0      0        2 
  15   chr15_8314528     ZBoe    A    G        0      0        2 
  15   chr15_8314528     ZGre    A    G        0      0        2 
  15   chr15_8314528     ZHar    A    G        0      0        2 
  15   chr15_8314528   Sample    A    G        0      0        2 
  15   chr15_8315649     AAsi    G    C        0      0        2 
  15   chr15_8315649     AKia    G    C        0      0        2 
  15   chr15_8315649     AOna    G    C      0.5      1        2 
  15   chr15_8315649     ASom    G    C        0      0        2 
  15   chr15_8315649     HCab    G    C        0      0        2 
  15   chr15_8315649     HPrz    G    C        0      0        2 
  15   chr15_8315649     ZBoe    G    C        0      0        2 
  15   chr15_8315649     ZGre    G    C        0      0        2 
  15   chr15_8315649     ZHar    G    C        0      0        2 
  15   chr15_8315649   Sample    G    C        0      0        2 
  15   chr15_8327253     AAsi    C    A        0      0        2 
  15   chr15_8327253     AKia    C    A        0      0        2 
  15   chr15_8327253     AOna    C    A        0      0        2 
  15   chr15_8327253     ASom    C    A        0      0        2 
  15   chr15_8327253     HCab    C    A        0      0        2 
  15   chr15_8327253     HPrz    C    A        0      0        2 
  15   chr15_8327253     ZBoe    C    A        0      0        2 
  15   chr15_8327253     ZGre    C    A        0      0        2 
  15   chr15_8327253     ZHar    C    A        1      2        2 
  15   chr15_8327253   Sample    C    A        0      0        2 
  15   chr15_8331008     AAsi    T    A        0      0        2 
  15   chr15_8331008     AKia    T    A        0      0        2 
  15   chr15_8331008     AOna    T    A        0      0        2 
  15   chr15_8331008     ASom    T    A        0      0        2 
  15   chr15_8331008     HCab    T    A        1      2        2 
  15   chr15_8331008     HPrz    T    A        1      2        2 
  15   chr15_8331008     ZBoe    T    A        0      0        2 
  15   chr15_8331008     ZGre    T    A        0      0        2 
  15   chr15_8331008     ZHar    T    A        0      0        2 
  15   chr15_8331008   Sample    T    A        0      0        2 
  15   chr15_8336587     AAsi    A    C        0      0        2 
  15   chr15_8336587     AKia    A    C        0      0        2 
  15   chr15_8336587     AOna    A    C        0      0        2 
  15   chr15_8336587     ASom    A    C        0      0        2 
  15   chr15_8336587     HCab    A    C        0      0        2 
  15   chr15_8336587     HPrz    A    C        0      0        2 
  15   chr15_8336587     ZBoe    A    C      0.5      1        2 
  15   chr15_8336587     ZGre    A    C        0      0        2 
  15   chr15_8336587     ZHar    A    C        0      0        2 
  15   chr15_8336587   Sample    A    C        0      0        2 
  15   chr15_8347418     AAsi    A    G        0      0        2 
  15   chr15_8347418     AKia    A    G        0      0        2 
  15   chr15_8347418     AOna    A    G        0      0        2 
  15   chr15_8347418     ASom    A    G        0      0        2 
  15   chr15_8347418     HCab    A    G        0      0        2 
  15   chr15_8347418     HPrz    A    G        0      0        2 
  15   chr15_8347418     ZBoe    A    G        0      0        2 
  15   chr15_8347418     ZGre    A    G        1      2        2 
  15   chr15_8347418     ZHar    A    G        0      0        2 
  15   chr15_8347418   Sample    A    G        0      0        2 
  15   chr15_8350954     AAsi    A    G        0      0        2 
  15   chr15_8350954     AKia    A    G        0      0        2 
  15   chr15_8350954     AOna    A    G      0.5      1        2 
  15   chr15_8350954     ASom    A    G        0      0        2 
  15   chr15_8350954     HCab    A    G        0      0        2 
  15   chr15_8350954     HPrz    A    G        0      0        2 
  15   chr15_8350954     ZBoe    A    G        0      0        2 
  15   chr15_8350954     ZGre    A    G        0      0        2 
  15   chr15_8350954     ZHar    A    G        0      0        2 
  15   chr15_8350954   Sample    A    G        1      2        2 
  15   chr15_8353088     AAsi    A    G        0      0        2 
  15   chr15_8353088     AKia    A    G        1      2        2 
  15   chr15_8353088     AOna    A    G        0      0        2 
  15   chr15_8353088     ASom    A    G        0      0        2 
  15   chr15_8353088     HCab    A    G        0      0        2 
  15   chr15_8353088     HPrz    A    G        0      0        2 
  15   chr15_8353088     ZBoe    A    G        0      0        2 
  15   chr15_8353088     ZGre    A    G        0      0        2 
  15   chr15_8353088     ZHar    A    G        0      0        2 
  15   chr15_8353088   Sample    A    G        0      0        2 
  15   chr15_8363020     AAsi    C    T        0      0        2 
  15   chr15_8363020     AKia    C    T        0      0        2 
  15   chr15_8363020     AOna    C    T        0      0        2 
  15   chr15_8363020     ASom    C    T        0      0        2 
  15   chr15_8363020     HCab    C    T        1      2        2 
  15   chr15_8363020     HPrz    C    T        1      2        2 
  15   chr15_8363020     ZBoe    C    T        0      0        2 
  15   chr15_8363020     ZGre    C    T        0      0        2 
  15   chr15_8363020     ZHar    C    T        0      0        2 
  15   chr15_8363020   Sample    C    T        0      0        2 
  15   chr15_8364577     AAsi    A    C        1      2        2 
  15   chr15_8364577     AKia    A    C        0      0        2 
  15   chr15_8364577     AOna    A    C        0      0        2 
  15   chr15_8364577     ASom    A    C        1      2        2 
  15   chr15_8364577     HCab    A    C        1      2        2 
  15   chr15_8364577     HPrz    A    C        1      2        2 
  15   chr15_8364577     ZBoe    A    C        0      0        2 
  15   chr15_8364577     ZGre    A    C        0      0        2 
  15   chr15_8364577     ZHar    A    C        0      0        2 
  15   chr15_8364577   Sample    A    C        1      2        2 
  15   chr15_8366173     AAsi    G    C        0      0        2 
  15   chr15_8366173     AKia    G    C        0      0        2 
  15   chr15_8366173     AOna    G    C      0.5      1        2 
  15   chr15_8366173     ASom    G    C        0      0        2 
  15   chr15_8366173     HCab    G    C        0      0        2 
  15   chr15_8366173     HPrz    G    C        0      0        2 
  15   chr15_8366173     ZBoe    G    C        0      0        2 
  15   chr15_8366173     ZGre    G    C        0      0        2 
  15   chr15_8366173     ZHar    G    C        0      0        2 
  15   chr15_8366173   Sample    G    C        0      0        2 
  15   chr15_8372687     AAsi    T    A        1      2        2 
  15   chr15_8372687     AKia    T    A        0      0        2 
  15   chr15_8372687     AOna    T    A        0      0        2 
  15   chr15_8372687     ASom    T    A        0      0        2 
  15   chr15_8372687     HCab    T    A        0      0        2 
  15   chr15_8372687     HPrz    T    A        0      0        2 
  15   chr15_8372687     ZBoe    T    A        0      0        2 
  15   chr15_8372687     ZGre    T    A        0      0        2 
  15   chr15_8372687     ZHar    T    A        0      0        2 
  15   chr15_8372687   Sample    T    A        0      0        2 
  15   chr15_8380298     AAsi    T    C        0      0        2 
  15   chr15_8380298     AKia    T    C        0      0        2 
  15   chr15_8380298     AOna    T    C        0      0        2 
  15   chr15_8380298     ASom    T    C        0      0        2 
  15   chr15_8380298     HCab    T    C        1      2        2 
  15   chr15_8380298     HPrz    T    C        1      2        2 
  15   chr15_8380298     ZBoe    T    C        0      0        2 
  15   chr15_8380298     ZGre    T    C        0      0        2 
  15   chr15_8380298     ZHar    T    C        0      0        2 
  15   chr15_8380298   Sample    T    C        0      0        2 
  15   chr15_8382404     AAsi    T    C        0      0        2 
  15   chr15_8382404     AKia    T    C        0      0        2 
  15   chr15_8382404     AOna    T    C      0.5      1        2 
  15   chr15_8382404     ASom    T    C        0      0        2 
  15   chr15_8382404     HCab    T    C        0      0        2 
  15   chr15_8382404     HPrz    T    C        0      0        2 
  15   chr15_8382404     ZBoe    T    C        0      0        2 
  15   chr15_8382404     ZGre    T    C        0      0        2 
  15   chr15_8382404     ZHar    T    C        0      0        2 
  15   chr15_8382404   Sample    T    C        0      0        2 
  15   chr15_8385409     AAsi    A    G        0      0        2 
  15   chr15_8385409     AKia    A    G        0      0        2 
  15   chr15_8385409     AOna    A    G      0.5      1        2 
  15   chr15_8385409     ASom    A    G        0      0        2 
  15   chr15_8385409     HCab    A    G        0      0        2 
  15   chr15_8385409     HPrz    A    G        0      0        2 
  15   chr15_8385409     ZBoe    A    G        0      0        2 
  15   chr15_8385409     ZGre    A    G        0      0        2 
  15   chr15_8385409     ZHar    A    G        0      0        2 
  15   chr15_8385409   Sample    A    G        0      0        2 
  15   chr15_8386026     AAsi    C    T        0      0        2 
  15   chr15_8386026     AKia    C    T        0      0        2 
  15   chr15_8386026     AOna    C    T        0      0        2 
  15   chr15_8386026     ASom    C    T        0      0        2 
  15   chr15_8386026     HCab    C    T        0      0        2 
  15   chr15_8386026     HPrz    C    T        0      0        2 
  15   chr15_8386026     ZBoe    C    T        0      0        2 
  15   chr15_8386026     ZGre    C    T        1      2        2 
  15   chr15_8386026     ZHar    C    T        0      0        2 
  15   chr15_8386026   Sample    C    T        0      0        2 
  15   chr15_8387210     AAsi    C    T        0      0        2 
  15   chr15_8387210     AKia    C    T        0      0        2 
  15   chr15_8387210     AOna    C    T        0      0        2 
  15   chr15_8387210     ASom    C    T        0      0        2 
  15   chr15_8387210     HCab    C    T        1      2        2 
  15   chr15_8387210     HPrz    C    T        1      2        2 
  15   chr15_8387210     ZBoe    C    T        0      0        2 
  15   chr15_8387210     ZGre    C    T        0      0        2 
  15   chr15_8387210     ZHar    C    T        0      0        2 
  15   chr15_8387210   Sample    C    T        0      0        2 
  15   chr15_8392802     AAsi    G    A        0      0        2 
  15   chr15_8392802     AKia    G    A        0      0        2 
  15   chr15_8392802     AOna    G    A        0      0        2 
  15   chr15_8392802     ASom    G    A        0      0        2 
  15   chr15_8392802     HCab    G    A        0      0        2 
  15   chr15_8392802     HPrz    G    A      0.5      1        2 
  15   chr15_8392802     ZBoe    G    A        0      0        2 
  15   chr15_8392802     ZGre    G    A        0      0        2 
  15   chr15_8392802     ZHar    G    A        0      0        2 
  15   chr15_8392802   Sample    G    A        0      0        2 
  15   chr15_8398176     AAsi    T    C        0      0        2 
  15   chr15_8398176     AKia    T    C        0      0        2 
  15   chr15_8398176     AOna    T    C        0      0        2 
  15   chr15_8398176     ASom    T    C        0      0        2 
  15   chr15_8398176     HCab    T    C        0      0        2 
  15   chr15_8398176     HPrz    T    C        0      0        2 
  15   chr15_8398176     ZBoe    T    C      0.5      1        2 
  15   chr15_8398176     ZGre    T    C        0      0        2 
  15   chr15_8398176     ZHar    T    C        0      0        2 
  15   chr15_8398176   Sample    T    C        0      0        2 
  15   chr15_8409001     AAsi    G    A        0      0        2 
  15   chr15_8409001     AKia    G    A        0      0        2 
  15   chr15_8409001     AOna    G    A        0      0        2 
  15   chr15_8409001     ASom    G    A        0      0        2 
  15   chr15_8409001     HCab    G    A        0      0        2 
  15   chr15_8409001     HPrz    G    A        0      0        2 
  15   chr15_8409001     ZBoe    G    A        0      0        2 
  15   chr15_8409001     ZGre    G    A        0      0        2 
  15   chr15_8409001     ZHar    G    A        1      2        2 
  15   chr15_8409001   Sample    G    A        0      0        2 
  15   chr15_8409117     AAsi    C    G        0      0        2 
  15   chr15_8409117     AKia    C    G        0      0        2 
  15   chr15_8409117     AOna    C    G        0      0        2 
  15   chr15_8409117     ASom    C    G        0      0        2 
  15   chr15_8409117     HCab    C    G        1      2        2 
  15   chr15_8409117     HPrz    C    G        1      2        2 
  15   chr15_8409117     ZBoe    C    G        0      0        2 
  15   chr15_8409117     ZGre    C    G        0      0        2 
  15   chr15_8409117     ZHar    C    G        0      0        2 
  15   chr15_8409117   Sample    C    G        0      0        2 
  15   chr15_8412737     AAsi    A    G        0      0        2 
  15   chr15_8412737     AKia    A    G        0      0        2 
  15   chr15_8412737     AOna    A    G        0      0        2 
  15   chr15_8412737     ASom    A    G        0      0        2 
  15   chr15_8412737     HCab    A    G        0      0        2 
  15   chr15_8412737     HPrz    A    G        0      0        2 
  15   chr15_8412737     ZBoe    A    G        0      0        2 
  15   chr15_8412737     ZGre    A    G      0.5      1        2 
  15   chr15_8412737     ZHar    A    G        0      0        2 
  15   chr15_8412737   Sample    A    G        0      0        2 
  15   chr15_8412963     AAsi    C    A        0      0        2 
  15   chr15_8412963     AKia    C    A        1      2        2 
  15   chr15_8412963     AOna    C    A        1      2        2 
  15   chr15_8412963     ASom    C    A        0      0        2 
  15   chr15_8412963     HCab    C    A        0      0        2 
  15   chr15_8412963     HPrz    C    A        0      0        2 
  15   chr15_8412963     ZBoe    C    A        0      0        2 
  15   chr15_8412963     ZGre    C    A        0      0        2 
  15   chr15_8412963     ZHar    C    A        0      0        2 
  15   chr15_8412963   Sample    C    A        0      0        2 
  15   chr15_8415926     AAsi    C    T        0      0        2 
  15   chr15_8415926     AKia    C    T        0      0        2 
  15   chr15_8415926     AOna    C    T        0      0        2 
  15   chr15_8415926     ASom    C    T        0      0        2 
  15   chr15_8415926     HCab    C    T        1      2        2 
  15   chr15_8415926     HPrz    C    T        1      2        2 
  15   chr15_8415926     ZBoe    C    T        0      0        2 
  15   chr15_8415926     ZGre    C    T        0      0        2 
  15   chr15_8415926     ZHar    C    T        0      0        2 
  15   chr15_8415926   Sample    C    T        0      0        2 
  15   chr15_8416817     AAsi    T    C        0      0        2 
  15   chr15_8416817     AKia    T    C        1      2        2 
  15   chr15_8416817     AOna    T    C        1      2        2 
  15   chr15_8416817     ASom    T    C        0      0        2 
  15   chr15_8416817     HCab    T    C        0      0        2 
  15   chr15_8416817     HPrz    T    C        0      0        2 
  15   chr15_8416817     ZBoe    T    C        1      2        2 
  15   chr15_8416817     ZGre    T    C        0      0        2 
  15   chr15_8416817     ZHar    T    C        1      2        2 
  15   chr15_8416817   Sample    T    C        0      0        2 
  15   chr15_8425142     AAsi    T    C      0.5      1        2 
  15   chr15_8425142     AKia    T    C        0      0        2 
  15   chr15_8425142     AOna    T    C        0      0        2 
  15   chr15_8425142     ASom    T    C        0      0        2 
  15   chr15_8425142     HCab    T    C        0      0        2 
  15   chr15_8425142     HPrz    T    C        0      0        2 
  15   chr15_8425142     ZBoe    T    C        0      0        2 
  15   chr15_8425142     ZGre    T    C        0      0        2 
  15   chr15_8425142     ZHar    T    C        0      0        2 
  15   chr15_8425142   Sample    T    C        0      0        2 
  15   chr15_8425886     AAsi    T    C        0      0        2 
  15   chr15_8425886     AKia    T    C        0      0        2 
  15   chr15_8425886     AOna    T    C        0      0        2 
  15   chr15_8425886     ASom    T    C        0      0        2 
  15   chr15_8425886     HCab    T    C        0      0        2 
  15   chr15_8425886     HPrz    T    C        0      0        2 
  15   chr15_8425886     ZBoe    T    C      0.5      1        2 
  15   chr15_8425886     ZGre    T    C        0      0        2 
  15   chr15_8425886     ZHar    T    C        0      0        2 
  15   chr15_8425886   Sample    T    C        0      0        2 
  15   chr15_8426671     AAsi    C    T        0      0        2 
  15   chr15_8426671     AKia    C    T        1      2        2 
  15   chr15_8426671     AOna    C    T        1      2        2 
  15   chr15_8426671     ASom    C    T        0      0        2 
  15   chr15_8426671     HCab    C    T        1      2        2 
  15   chr15_8426671     HPrz    C    T        1      2        2 
  15   chr15_8426671     ZBoe    C    T        0      0        2 
  15   chr15_8426671     ZGre    C    T        0      0        2 
  15   chr15_8426671     ZHar    C    T        0      0        2 
  15   chr15_8426671   Sample    C    T        0      0        2 
  15   chr15_8427988     AAsi    T    C      0.5      1        2 
  15   chr15_8427988     AKia    T    C        0      0        2 
  15   chr15_8427988     AOna    T    C        0      0        2 
  15   chr15_8427988     ASom    T    C        0      0        2 
  15   chr15_8427988     HCab    T    C        0      0        2 
  15   chr15_8427988     HPrz    T    C        0      0        2 
  15   chr15_8427988     ZBoe    T    C        0      0        2 
  15   chr15_8427988     ZGre    T    C        0      0        2 
  15   chr15_8427988     ZHar    T    C        0      0        2 
  15   chr15_8427988   Sample    T    C        0      0        2 
  15   chr15_8430773     AAsi    A    G        0      0        2 
  15   chr15_8430773     AKia    A    G        0      0        2 
  15   chr15_8430773     AOna    A    G        0      0        2 
  15   chr15_8430773     ASom    A    G        0      0        2 
  15   chr15_8430773     HCab    A    G        0      0        2 
  15   chr15_8430773     HPrz    A    G        0      0        2 
  15   chr15_8430773     ZBoe    A    G      0.5      1        2 
  15   chr15_8430773     ZGre    A    G        0      0        2 
  15   chr15_8430773     ZHar    A    G        0      0        2 
  15   chr15_8430773   Sample    A    G        0      0        2 
  15   chr15_8436027     AAsi    A    C        0      0        2 
  15   chr15_8436027     AKia    A    C        0      0        2 
  15   chr15_8436027     AOna    A    C        0      0        2 
  15   chr15_8436027     ASom    A    C        0      0        2 
  15   chr15_8436027     HCab    A    C        0      0        2 
  15   chr15_8436027     HPrz    A    C        0      0        2 
  15   chr15_8436027     ZBoe    A    C      0.5      1        2 
  15   chr15_8436027     ZGre    A    C        0      0        2 
  15   chr15_8436027     ZHar    A    C        0      0        2 
  15   chr15_8436027   Sample    A    C        0      0        2 
  15   chr15_8436615     AAsi    C    G        0      0        2 
  15   chr15_8436615     AKia    C    G        0      0        2 
  15   chr15_8436615     AOna    C    G        0      0        2 
  15   chr15_8436615     ASom    C    G        0      0        2 
  15   chr15_8436615     HCab    C    G        1      2        2 
  15   chr15_8436615     HPrz    C    G        1      2        2 
  15   chr15_8436615     ZBoe    C    G        0      0        2 
  15   chr15_8436615     ZGre    C    G        0      0        2 
  15   chr15_8436615     ZHar    C    G        0      0        2 
  15   chr15_8436615   Sample    C    G        0      0        2 
  15   chr15_8437181     AAsi    T    C        0      0        2 
  15   chr15_8437181     AKia    T    C        0      0        2 
  15   chr15_8437181     AOna    T    C      0.5      1        2 
  15   chr15_8437181     ASom    T    C        0      0        2 
  15   chr15_8437181     HCab    T    C        0      0        2 
  15   chr15_8437181     HPrz    T    C        0      0        2 
  15   chr15_8437181     ZBoe    T    C        0      0        2 
  15   chr15_8437181     ZGre    T    C        0      0        2 
  15   chr15_8437181     ZHar    T    C        0      0        2 
  15   chr15_8437181   Sample    T    C        0      0        2 
  15   chr15_8438851     AAsi    G    A        0      0        2 
  15   chr15_8438851     AKia    G    A        0      0        2 
  15   chr15_8438851     AOna    G    A        0      0        2 
  15   chr15_8438851     ASom    G    A        0      0        2 
  15   chr15_8438851     HCab    G    A        0      0        2 
  15   chr15_8438851     HPrz    G    A        0      0        2 
  15   chr15_8438851     ZBoe    G    A        0      0        2 
  15   chr15_8438851     ZGre    G    A      0.5      1        2 
  15   chr15_8438851     ZHar    G    A        0      0        2 
  15   chr15_8438851   Sample    G    A        0      0        2 
  15   chr15_8445669     AAsi    C    T        0      0        2 
  15   chr15_8445669     AKia    C    T        0      0        2 
  15   chr15_8445669     AOna    C    T        0      0        2 
  15   chr15_8445669     ASom    C    T        0      0        2 
  15   chr15_8445669     HCab    C    T        0      0        2 
  15   chr15_8445669     HPrz    C    T        0      0        2 
  15   chr15_8445669     ZBoe    C    T        0      0        2 
  15   chr15_8445669     ZGre    C    T        0      0        2 
  15   chr15_8445669     ZHar    C    T        1      2        2 
  15   chr15_8445669   Sample    C    T        0      0        2 
  15   chr15_8447009     AAsi    C    T        0      0        2 
  15   chr15_8447009     AKia    C    T        0      0        2 
  15   chr15_8447009     AOna    C    T        0      0        2 
  15   chr15_8447009     ASom    C    T        0      0        2 
  15   chr15_8447009     HCab    C    T        0      0        2 
  15   chr15_8447009     HPrz    C    T        0      0        2 
  15   chr15_8447009     ZBoe    C    T        0      0        2 
  15   chr15_8447009     ZGre    C    T        0      0        2 
  15   chr15_8447009     ZHar    C    T        1      2        2 
  15   chr15_8447009   Sample    C    T        0      0        2 
  15   chr15_8456909     AAsi    T    C        0      0        2 
  15   chr15_8456909     AKia    T    C        0      0        2 
  15   chr15_8456909     AOna    T    C      0.5      1        2 
  15   chr15_8456909     ASom    T    C        0      0        2 
  15   chr15_8456909     HCab    T    C        0      0        2 
  15   chr15_8456909     HPrz    T    C        0      0        2 
  15   chr15_8456909     ZBoe    T    C        0      0        2 
  15   chr15_8456909     ZGre    T    C      0.5      1        2 
  15   chr15_8456909     ZHar    T    C        0      0        2 
  15   chr15_8456909   Sample    T    C        0      0        2 
  15   chr15_8457169     AAsi    C    G        0      0        2 
  15   chr15_8457169     AKia    C    G        1      2        2 
  15   chr15_8457169     AOna    C    G        0      0        2 
  15   chr15_8457169     ASom    C    G        0      0        2 
  15   chr15_8457169     HCab    C    G        0      0        2 
  15   chr15_8457169     HPrz    C    G        0      0        2 
  15   chr15_8457169     ZBoe    C    G        0      0        2 
  15   chr15_8457169     ZGre    C    G        0      0        2 
  15   chr15_8457169     ZHar    C    G        0      0        2 
  15   chr15_8457169   Sample    C    G        0      0        2 
  15   chr15_8471789     AAsi    C    G        0      0        2 
  15   chr15_8471789     AKia    C    G        0      0        2 
  15   chr15_8471789     AOna    C    G        0      0        2 
  15   chr15_8471789     ASom    C    G        0      0        2 
  15   chr15_8471789     HCab    C    G        0      0        2 
  15   chr15_8471789     HPrz    C    G        0      0        2 
  15   chr15_8471789     ZBoe    C    G      0.5      1        2 
  15   chr15_8471789     ZGre    C    G        0      0        2 
  15   chr15_8471789     ZHar    C    G        0      0        2 
  15   chr15_8471789   Sample    C    G        0      0        2 
  15   chr15_8476859     AAsi    A    G        1      2        2 
  15   chr15_8476859     AKia    A    G        0      0        2 
  15   chr15_8476859     AOna    A    G        0      0        2 
  15   chr15_8476859     ASom    A    G        1      2        2 
  15   chr15_8476859     HCab    A    G        0      0        2 
  15   chr15_8476859     HPrz    A    G        0      0        2 
  15   chr15_8476859     ZBoe    A    G        0      0        2 
  15   chr15_8476859     ZGre    A    G        0      0        2 
  15   chr15_8476859     ZHar    A    G        0      0        2 
  15   chr15_8476859   Sample    A    G        0      0        2 
  15   chr15_8481405     AAsi    G    C        0      0        2 
  15   chr15_8481405     AKia    G    C        1      2        2 
  15   chr15_8481405     AOna    G    C        1      2        2 
  15   chr15_8481405     ASom    G    C        0      0        2 
  15   chr15_8481405     HCab    G    C        0      0        2 
  15   chr15_8481405     HPrz    G    C        0      0        2 
  15   chr15_8481405     ZBoe    G    C        0      0        2 
  15   chr15_8481405     ZGre    G    C        0      0        2 
  15   chr15_8481405     ZHar    G    C        0      0        2 
  15   chr15_8481405   Sample    G    C        0      0        2 
  15   chr15_8483208     AAsi    G    A        0      0        2 
  15   chr15_8483208     AKia    G    A        0      0        2 
  15   chr15_8483208     AOna    G    A        0      0        2 
  15   chr15_8483208     ASom    G    A        0      0        2 
  15   chr15_8483208     HCab    G    A        0      0        2 
  15   chr15_8483208     HPrz    G    A        0      0        2 
  15   chr15_8483208     ZBoe    G    A        0      0        2 
  15   chr15_8483208     ZGre    G    A        0      0        2 
  15   chr15_8483208     ZHar    G    A        1      2        2 
  15   chr15_8483208   Sample    G    A        0      0        2 
  15   chr15_8486279     AAsi    G    A        1      2        2 
  15   chr15_8486279     AKia    G    A        0      0        2 
  15   chr15_8486279     AOna    G    A        0      0        2 
  15   chr15_8486279     ASom    G    A        1      2        2 
  15   chr15_8486279     HCab    G    A        0      0        2 
  15   chr15_8486279     HPrz    G    A        0      0        2 
  15   chr15_8486279     ZBoe    G    A        0      0        2 
  15   chr15_8486279     ZGre    G    A        0      0        2 
  15   chr15_8486279     ZHar    G    A        0      0        2 
  15   chr15_8486279   Sample    G    A        0      0        2 
  15   chr15_8491749     AAsi    T    A        0      0        2 
  15   chr15_8491749     AKia    T    A        0      0        2 
  15   chr15_8491749     AOna    T    A        0      0        2 
  15   chr15_8491749     ASom    T    A        0      0        2 
  15   chr15_8491749     HCab    T    A        1      2        2 
  15   chr15_8491749     HPrz    T    A        1      2        2 
  15   chr15_8491749     ZBoe    T    A        0      0        2 
  15   chr15_8491749     ZGre    T    A        0      0        2 
  15   chr15_8491749     ZHar    T    A        0      0        2 
  15   chr15_8491749   Sample    T    A        0      0        2 
  15   chr15_8493289     AAsi    C    G        0      0        2 
  15   chr15_8493289     AKia    C    G        0      0        2 
  15   chr15_8493289     AOna    C    G        0      0        2 
  15   chr15_8493289     ASom    C    G        1      2        2 
  15   chr15_8493289     HCab    C    G        0      0        2 
  15   chr15_8493289     HPrz    C    G        0      0        2 
  15   chr15_8493289     ZBoe    C    G        0      0        2 
  15   chr15_8493289     ZGre    C    G        0      0        2 
  15   chr15_8493289     ZHar    C    G        0      0        2 
  15   chr15_8493289   Sample    C    G        1      2        2 
  15   chr15_8508493     AAsi    C    T        0      0        2 
  15   chr15_8508493     AKia    C    T        0      0        2 
  15   chr15_8508493     AOna    C    T        0      0        2 
  15   chr15_8508493     ASom    C    T        0      0        2 
  15   chr15_8508493     HCab    C    T        0      0        2 
  15   chr15_8508493     HPrz    C    T        0      0        2 
  15   chr15_8508493     ZBoe    C    T        0      0        2 
  15   chr15_8508493     ZGre    C    T      0.5      1        2 
  15   chr15_8508493     ZHar    C    T        0      0        2 
  15   chr15_8508493   Sample    C    T        0      0        2 
  15   chr15_8511775     AAsi    T    C        1      2        2 
  15   chr15_8511775     AKia    T    C        0      0        2 
  15   chr15_8511775     AOna    T    C        0      0        2 
  15   chr15_8511775     ASom    T    C        1      2        2 
  15   chr15_8511775     HCab    T    C        0      0        2 
  15   chr15_8511775     HPrz    T    C        0      0        2 
  15   chr15_8511775     ZBoe    T    C        0      0        2 
  15   chr15_8511775     ZGre    T    C        0      0        2 
  15   chr15_8511775     ZHar    T    C        0      0        2 
  15   chr15_8511775   Sample    T    C        1      2        2 
  15   chr15_8521431     AAsi    G    A        0      0        2 
  15   chr15_8521431     AKia    G    A        0      0        2 
  15   chr15_8521431     AOna    G    A        0      0        2 
  15   chr15_8521431     ASom    G    A        0      0        2 
  15   chr15_8521431     HCab    G    A      0.5      1        2 
  15   chr15_8521431     HPrz    G    A        0      0        2 
  15   chr15_8521431     ZBoe    G    A        0      0        2 
  15   chr15_8521431     ZGre    G    A        0      0        2 
  15   chr15_8521431     ZHar    G    A        0      0        2 
  15   chr15_8521431   Sample    G    A        0      0        2 
  15   chr15_8523213     AAsi    T    C        0      0        2 
  15   chr15_8523213     AKia    T    C        0      0        2 
  15   chr15_8523213     AOna    T    C        0      0        2 
  15   chr15_8523213     ASom    T    C        0      0        2 
  15   chr15_8523213     HCab    T    C        1      2        2 
  15   chr15_8523213     HPrz    T    C        1      2        2 
  15   chr15_8523213     ZBoe    T    C        0      0        2 
  15   chr15_8523213     ZGre    T    C        0      0        2 
  15   chr15_8523213     ZHar    T    C        0      0        2 
  15   chr15_8523213   Sample    T    C        0      0        2 
  15   chr15_8523626     AAsi    A    G        0      0        2 
  15   chr15_8523626     AKia    A    G        0      0        2 
  15   chr15_8523626     AOna    A    G        0      0        2 
  15   chr15_8523626     ASom    A    G        0      0        2 
  15   chr15_8523626     HCab    A    G        0      0        2 
  15   chr15_8523626     HPrz    A    G        0      0        2 
  15   chr15_8523626     ZBoe    A    G        0      0        2 
  15   chr15_8523626     ZGre    A    G      0.5      1        2 
  15   chr15_8523626     ZHar    A    G        0      0        2 
  15   chr15_8523626   Sample    A    G        0      0        2 
  15   chr15_8535986     AAsi    A    C        0      0        2 
  15   chr15_8535986     AKia    A    C        0      0        2 
  15   chr15_8535986     AOna    A    C        0      0        2 
  15   chr15_8535986     ASom    A    C        0      0        2 
  15   chr15_8535986     HCab    A    C        0      0        2 
  15   chr15_8535986     HPrz    A    C        0      0        2 
  15   chr15_8535986     ZBoe    A    C        0      0        2 
  15   chr15_8535986     ZGre    A    C      0.5      1        2 
  15   chr15_8535986     ZHar    A    C        0      0        2 
  15   chr15_8535986   Sample    A    C        0      0        2 
  15   chr15_8538160     AAsi    T    C        0      0        2 
  15   chr15_8538160     AKia    T    C        0      0        2 
  15   chr15_8538160     AOna    T    C        0      0        2 
  15   chr15_8538160     ASom    T    C        0      0        2 
  15   chr15_8538160     HCab    T    C        0      0        2 
  15   chr15_8538160     HPrz    T    C        0      0        2 
  15   chr15_8538160     ZBoe    T    C        0      0        2 
  15   chr15_8538160     ZGre    T    C        1      2        2 
  15   chr15_8538160     ZHar    T    C        0      0        2 
  15   chr15_8538160   Sample    T    C        0      0        2 
  15   chr15_8538974     AAsi    G    A        0      0        2 
  15   chr15_8538974     AKia    G    A        0      0        2 
  15   chr15_8538974     AOna    G    A        0      0        2 
  15   chr15_8538974     ASom    G    A        1      2        2 
  15   chr15_8538974     HCab    G    A        0      0        2 
  15   chr15_8538974     HPrz    G    A        0      0        2 
  15   chr15_8538974     ZBoe    G    A        0      0        2 
  15   chr15_8538974     ZGre    G    A        0      0        2 
  15   chr15_8538974     ZHar    G    A        0      0        2 
  15   chr15_8538974   Sample    G    A        0      0        2 
  15   chr15_8541574     AAsi    G    T        0      0        2 
  15   chr15_8541574     AKia    G    T      0.5      1        2 
  15   chr15_8541574     AOna    G    T        0      0        2 
  15   chr15_8541574     ASom    G    T        0      0        2 
  15   chr15_8541574     HCab    G    T        0      0        2 
  15   chr15_8541574     HPrz    G    T        0      0        2 
  15   chr15_8541574     ZBoe    G    T        0      0        2 
  15   chr15_8541574     ZGre    G    T        0      0        2 
  15   chr15_8541574     ZHar    G    T        0      0        2 
  15   chr15_8541574   Sample    G    T        0      0        2 
  15   chr15_8549137     AAsi    A    C        0      0        2 
  15   chr15_8549137     AKia    A    C        0      0        2 
  15   chr15_8549137     AOna    A    C        0      0        2 
  15   chr15_8549137     ASom    A    C        0      0        2 
  15   chr15_8549137     HCab    A    C      0.5      1        2 
  15   chr15_8549137     HPrz    A    C        0      0        2 
  15   chr15_8549137     ZBoe    A    C        0      0        2 
  15   chr15_8549137     ZGre    A    C        0      0        2 
  15   chr15_8549137     ZHar    A    C        0      0        2 
  15   chr15_8549137   Sample    A    C        0      0        2 
  15   chr15_8552299     AAsi    T    C        0      0        2 
  15   chr15_8552299     AKia    T    C      0.5      1        2 
  15   chr15_8552299     AOna    T    C        0      0        2 
  15   chr15_8552299     ASom    T    C        0      0        2 
  15   chr15_8552299     HCab    T    C        0      0        2 
  15   chr15_8552299     HPrz    T    C        0      0        2 
  15   chr15_8552299     ZBoe    T    C        0      0        2 
  15   chr15_8552299     ZGre    T    C        0      0        2 
  15   chr15_8552299     ZHar    T    C        0      0        2 
  15   chr15_8552299   Sample    T    C        0      0        2 
  15   chr15_8555744     AAsi    T    C        0      0        2 
  15   chr15_8555744     AKia    T    C        0      0        2 
  15   chr15_8555744     AOna    T    C        0      0        2 
  15   chr15_8555744     ASom    T    C        0      0        2 
  15   chr15_8555744     HCab    T    C        1      2        2 
  15   chr15_8555744     HPrz    T    C        1      2        2 
  15   chr15_8555744     ZBoe    T    C        0      0        2 
  15   chr15_8555744     ZGre    T    C        0      0        2 
  15   chr15_8555744     ZHar    T    C        0      0        2 
  15   chr15_8555744   Sample    T    C        0      0        2 
  15   chr15_8559352     AAsi    T    C        0      0        2 
  15   chr15_8559352     AKia    T    C      0.5      1        2 
  15   chr15_8559352     AOna    T    C        0      0        2 
  15   chr15_8559352     ASom    T    C        0      0        2 
  15   chr15_8559352     HCab    T    C        0      0        2 
  15   chr15_8559352     HPrz    T    C        0      0        2 
  15   chr15_8559352     ZBoe    T    C        0      0        2 
  15   chr15_8559352     ZGre    T    C        0      0        2 
  15   chr15_8559352     ZHar    T    C        0      0        2 
  15   chr15_8559352   Sample    T    C        0      0        2 
  15   chr15_8564987     AAsi    A    T      0.5      1        2 
  15   chr15_8564987     AKia    A    T        0      0        2 
  15   chr15_8564987     AOna    A    T        0      0        2 
  15   chr15_8564987     ASom    A    T        0      0        2 
  15   chr15_8564987     HCab    A    T        0      0        2 
  15   chr15_8564987     HPrz    A    T        0      0        2 
  15   chr15_8564987     ZBoe    A    T        0      0        2 
  15   chr15_8564987     ZGre    A    T        0      0        2 
  15   chr15_8564987     ZHar    A    T        0      0        2 
  15   chr15_8564987   Sample    A    T        0      0        2 
  15   chr15_8573347     AAsi    G    A        0      0        2 
  15   chr15_8573347     AKia    G    A        0      0        2 
  15   chr15_8573347     AOna    G    A        0      0        2 
  15   chr15_8573347     ASom    G    A        0      0        2 
  15   chr15_8573347     HCab    G    A        0      0        2 
  15   chr15_8573347     HPrz    G    A        0      0        2 
  15   chr15_8573347     ZBoe    G    A        1      2        2 
  15   chr15_8573347     ZGre    G    A        1      2        2 
  15   chr15_8573347     ZHar    G    A        1      2        2 
  15   chr15_8573347   Sample    G    A        0      0        2 
  15   chr15_8575172     AAsi    T    C        0      0        2 
  15   chr15_8575172     AKia    T    C        0      0        2 
  15   chr15_8575172     AOna    T    C        0      0        2 
  15   chr15_8575172     ASom    T    C        0      0        2 
  15   chr15_8575172     HCab    T    C        1      2        2 
  15   chr15_8575172     HPrz    T    C        1      2        2 
  15   chr15_8575172     ZBoe    T    C        0      0        2 
  15   chr15_8575172     ZGre    T    C        0      0        2 
  15   chr15_8575172     ZHar    T    C        0      0        2 
  15   chr15_8575172   Sample    T    C        0      0        2 
  15   chr15_8594107     AAsi    G    A        0      0        2 
  15   chr15_8594107     AKia    G    A        0      0        2 
  15   chr15_8594107     AOna    G    A      0.5      1        2 
  15   chr15_8594107     ASom    G    A        0      0        2 
  15   chr15_8594107     HCab    G    A        0      0        2 
  15   chr15_8594107     HPrz    G    A        0      0        2 
  15   chr15_8594107     ZBoe    G    A        0      0        2 
  15   chr15_8594107     ZGre    G    A        0      0        2 
  15   chr15_8594107     ZHar    G    A        0      0        2 
  15   chr15_8594107   Sample    G    A        0      0        2 
  15   chr15_8614944     AAsi    A    T        1      2        2 
  15   chr15_8614944     AKia    A    T        0      0        2 
  15   chr15_8614944     AOna    A    T        0      0        2 
  15   chr15_8614944     ASom    A    T        1      2        2 
  15   chr15_8614944     HCab    A    T        0      0        2 
  15   chr15_8614944     HPrz    A    T        0      0        2 
  15   chr15_8614944     ZBoe    A    T        0      0        2 
  15   chr15_8614944     ZGre    A    T        0      0        2 
  15   chr15_8614944     ZHar    A    T        0      0        2 
  15   chr15_8614944   Sample    A    T        1      2        2 
  15   chr15_8620171     AAsi    T    C        0      0        2 
  15   chr15_8620171     AKia    T    C        0      0        2 
  15   chr15_8620171     AOna    T    C        0      0        2 
  15   chr15_8620171     ASom    T    C        0      0        2 
  15   chr15_8620171     HCab    T    C        1      2        2 
  15   chr15_8620171     HPrz    T    C        1      2        2 
  15   chr15_8620171     ZBoe    T    C        0      0        2 
  15   chr15_8620171     ZGre    T    C        0      0        2 
  15   chr15_8620171     ZHar    T    C        0      0        2 
  15   chr15_8620171   Sample    T    C        0      0        2 
  15   chr15_8620326     AAsi    C    G        0      0        2 
  15   chr15_8620326     AKia    C    G        1      2        2 
  15   chr15_8620326     AOna    C    G        1      2        2 
  15   chr15_8620326     ASom    C    G        0      0        2 
  15   chr15_8620326     HCab    C    G        0      0        2 
  15   chr15_8620326     HPrz    C    G        0      0        2 
  15   chr15_8620326     ZBoe    C    G        0      0        2 
  15   chr15_8620326     ZGre    C    G        0      0        2 
  15   chr15_8620326     ZHar    C    G        0      0        2 
  15   chr15_8620326   Sample    C    G        0      0        2 
  15   chr15_8620339     AAsi    C    A      0.5      1        2 
  15   chr15_8620339     AKia    C    A        0      0        2 
  15   chr15_8620339     AOna    C    A        0      0        2 
  15   chr15_8620339     ASom    C    A        0      0        2 
  15   chr15_8620339     HCab    C    A        0      0        2 
  15   chr15_8620339     HPrz    C    A        0      0        2 
  15   chr15_8620339     ZBoe    C    A        0      0        2 
  15   chr15_8620339     ZGre    C    A        0      0        2 
  15   chr15_8620339     ZHar    C    A        0      0        2 
  15   chr15_8620339   Sample    C    A        0      0        2 
  15   chr15_8627846     AAsi    T    G        0      0        2 
  15   chr15_8627846     AKia    T    G        1      2        2 
  15   chr15_8627846     AOna    T    G        0      0        2 
  15   chr15_8627846     ASom    T    G        0      0        2 
  15   chr15_8627846     HCab    T    G        0      0        2 
  15   chr15_8627846     HPrz    T    G        0      0        2 
  15   chr15_8627846     ZBoe    T    G        0      0        2 
  15   chr15_8627846     ZGre    T    G        0      0        2 
  15   chr15_8627846     ZHar    T    G        0      0        2 
  15   chr15_8627846   Sample    T    G        0      0        2 
  15   chr15_8631937     AAsi    T    C        0      0        2 
  15   chr15_8631937     AKia    T    C        0      0        2 
  15   chr15_8631937     AOna    T    C        0      0        2 
  15   chr15_8631937     ASom    T    C        0      0        2 
  15   chr15_8631937     HCab    T    C        0      0        2 
  15   chr15_8631937     HPrz    T    C        0      0        2 
  15   chr15_8631937     ZBoe    T    C        0      0        2 
  15   chr15_8631937     ZGre    T    C        1      2        2 
  15   chr15_8631937     ZHar    T    C        0      0        2 
  15   chr15_8631937   Sample    T    C        0      0        2 
  15   chr15_8634780     AAsi    C    G        0      0        2 
  15   chr15_8634780     AKia    C    G        0      0        2 
  15   chr15_8634780     AOna    C    G        0      0        2 
  15   chr15_8634780     ASom    C    G        0      0        2 
  15   chr15_8634780     HCab    C    G        1      2        2 
  15   chr15_8634780     HPrz    C    G        1      2        2 
  15   chr15_8634780     ZBoe    C    G        0      0        2 
  15   chr15_8634780     ZGre    C    G        0      0        2 
  15   chr15_8634780     ZHar    C    G        0      0        2 
  15   chr15_8634780   Sample    C    G        0      0        2 
  15   chr15_8639088     AAsi    C    T        0      0        2 
  15   chr15_8639088     AKia    C    T        0      0        2 
  15   chr15_8639088     AOna    C    T        1      2        2 
  15   chr15_8639088     ASom    C    T        0      0        2 
  15   chr15_8639088     HCab    C    T        0      0        2 
  15   chr15_8639088     HPrz    C    T        0      0        2 
  15   chr15_8639088     ZBoe    C    T        0      0        2 
  15   chr15_8639088     ZGre    C    T        0      0        2 
  15   chr15_8639088     ZHar    C    T        0      0        2 
  15   chr15_8639088   Sample    C    T        0      0        2 
  15   chr15_8639943     AAsi    T    C        0      0        2 
  15   chr15_8639943     AKia    T    C        0      0        2 
  15   chr15_8639943     AOna    T    C        0      0        2 
  15   chr15_8639943     ASom    T    C        0      0        2 
  15   chr15_8639943     HCab    T    C        1      2        2 
  15   chr15_8639943     HPrz    T    C        0      0        2 
  15   chr15_8639943     ZBoe    T    C        0      0        2 
  15   chr15_8639943     ZGre    T    C        0      0        2 
  15   chr15_8639943     ZHar    T    C        0      0        2 
  15   chr15_8639943   Sample    T    C        0      0        2 
  15   chr15_8641155     AAsi    A    G        0      0        2 
  15   chr15_8641155     AKia    A    G        0      0        2 
  15   chr15_8641155     AOna    A    G        1      2        2 
  15   chr15_8641155     ASom    A    G        0      0        2 
  15   chr15_8641155     HCab    A    G        0      0        2 
  15   chr15_8641155     HPrz    A    G        0      0        2 
  15   chr15_8641155     ZBoe    A    G        1      2        2 
  15   chr15_8641155     ZGre    A    G        1      2        2 
  15   chr15_8641155     ZHar    A    G        1      2        2 
  15   chr15_8641155   Sample    A    G        0      0        2 
  15   chr15_8646333     AAsi    C    G        0      0        2 
  15   chr15_8646333     AKia    C    G        1      2        2 
  15   chr15_8646333     AOna    C    G        0      0        2 
  15   chr15_8646333     ASom    C    G        0      0        2 
  15   chr15_8646333     HCab    C    G        0      0        2 
  15   chr15_8646333     HPrz    C    G        0      0        2 
  15   chr15_8646333     ZBoe    C    G        0      0        2 
  15   chr15_8646333     ZGre    C    G        0      0        2 
  15   chr15_8646333     ZHar    C    G        0      0        2 
  15   chr15_8646333   Sample    C    G        0      0        2 
  15   chr15_8647016     AAsi    T    C        0      0        2 
  15   chr15_8647016     AKia    T    C        0      0        2 
  15   chr15_8647016     AOna    T    C        0      0        2 
  15   chr15_8647016     ASom    T    C        0      0        2 
  15   chr15_8647016     HCab    T    C        0      0        2 
  15   chr15_8647016     HPrz    T    C        0      0        2 
  15   chr15_8647016     ZBoe    T    C      0.5      1        2 
  15   chr15_8647016     ZGre    T    C      0.5      1        2 
  15   chr15_8647016     ZHar    T    C        0      0        2 
  15   chr15_8647016   Sample    T    C        0      0        2 
  15   chr15_8647826     AAsi    C    T        0      0        2 
  15   chr15_8647826     AKia    C    T        0      0        2 
  15   chr15_8647826     AOna    C    T        0      0        2 
  15   chr15_8647826     ASom    C    T        0      0        2 
  15   chr15_8647826     HCab    C    T        0      0        2 
  15   chr15_8647826     HPrz    C    T        0      0        2 
  15   chr15_8647826     ZBoe    C    T        1      2        2 
  15   chr15_8647826     ZGre    C    T        1      2        2 
  15   chr15_8647826     ZHar    C    T        1      2        2 
  15   chr15_8647826   Sample    C    T        0      0        2 
  15   chr15_8653613     AAsi    A    G        0      0        2 
  15   chr15_8653613     AKia    A    G        0      0        2 
  15   chr15_8653613     AOna    A    G        0      0        2 
  15   chr15_8653613     ASom    A    G        0      0        2 
  15   chr15_8653613     HCab    A    G        0      0        2 
  15   chr15_8653613     HPrz    A    G        0      0        2 
  15   chr15_8653613     ZBoe    A    G        1      2        2 
  15   chr15_8653613     ZGre    A    G        0      0        2 
  15   chr15_8653613     ZHar    A    G        0      0        2 
  15   chr15_8653613   Sample    A    G        0      0        2 
  15   chr15_8658271     AAsi    T    C        0      0        2 
  15   chr15_8658271     AKia    T    C        0      0        2 
  15   chr15_8658271     AOna    T    C        0      0        2 
  15   chr15_8658271     ASom    T    C        0      0        2 
  15   chr15_8658271     HCab    T    C        1      2        2 
  15   chr15_8658271     HPrz    T    C        1      2        2 
  15   chr15_8658271     ZBoe    T    C        0      0        2 
  15   chr15_8658271     ZGre    T    C        0      0        2 
  15   chr15_8658271     ZHar    T    C        0      0        2 
  15   chr15_8658271   Sample    T    C        0      0        2 
  15   chr15_8658398     AAsi    A    G        0      0        2 
  15   chr15_8658398     AKia    A    G        0      0        2 
  15   chr15_8658398     AOna    A    G      0.5      1        2 
  15   chr15_8658398     ASom    A    G        0      0        2 
  15   chr15_8658398     HCab    A    G        0      0        2 
  15   chr15_8658398     HPrz    A    G        0      0        2 
  15   chr15_8658398     ZBoe    A    G        0      0        2 
  15   chr15_8658398     ZGre    A    G        0      0        2 
  15   chr15_8658398     ZHar    A    G        0      0        2 
  15   chr15_8658398   Sample    A    G        0      0        2 
  15   chr15_8661344     AAsi    A    G        0      0        2 
  15   chr15_8661344     AKia    A    G        0      0        2 
  15   chr15_8661344     AOna    A    G      0.5      1        2 
  15   chr15_8661344     ASom    A    G        0      0        2 
  15   chr15_8661344     HCab    A    G        0      0        2 
  15   chr15_8661344     HPrz    A    G        0      0        2 
  15   chr15_8661344     ZBoe    A    G        0      0        2 
  15   chr15_8661344     ZGre    A    G        0      0        2 
  15   chr15_8661344     ZHar    A    G        0      0        2 
  15   chr15_8661344   Sample    A    G        0      0        2 
  15   chr15_8663519     AAsi    A    T        0      0        2 
  15   chr15_8663519     AKia    A    T      0.5      1        2 
  15   chr15_8663519     AOna    A    T        0      0        2 
  15   chr15_8663519     ASom    A    T        0      0        2 
  15   chr15_8663519     HCab    A    T        0      0        2 
  15   chr15_8663519     HPrz    A    T        0      0        2 
  15   chr15_8663519     ZBoe    A    T        0      0        2 
  15   chr15_8663519     ZGre    A    T        0      0        2 
  15   chr15_8663519     ZHar    A    T        0      0        2 
  15   chr15_8663519   Sample    A    T        0      0        2 
  15   chr15_8668718     AAsi    A    G        0      0        2 
  15   chr15_8668718     AKia    A    G      0.5      1        2 
  15   chr15_8668718     AOna    A    G        0      0        2 
  15   chr15_8668718     ASom    A    G        0      0        2 
  15   chr15_8668718     HCab    A    G        0      0        2 
  15   chr15_8668718     HPrz    A    G        0      0        2 
  15   chr15_8668718     ZBoe    A    G        0      0        2 
  15   chr15_8668718     ZGre    A    G        0      0        2 
  15   chr15_8668718     ZHar    A    G        0      0        2 
  15   chr15_8668718   Sample    A    G        0      0        2 
  15   chr15_8669644     AAsi    G    A        0      0        2 
  15   chr15_8669644     AKia    G    A        0      0        2 
  15   chr15_8669644     AOna    G    A      0.5      1        2 
  15   chr15_8669644     ASom    G    A        0      0        2 
  15   chr15_8669644     HCab    G    A        0      0        2 
  15   chr15_8669644     HPrz    G    A        0      0        2 
  15   chr15_8669644     ZBoe    G    A        0      0        2 
  15   chr15_8669644     ZGre    G    A        0      0        2 
  15   chr15_8669644     ZHar    G    A        0      0        2 
  15   chr15_8669644   Sample    G    A        0      0        2 
  15   chr15_8670596     AAsi    A    G        0      0        2 
  15   chr15_8670596     AKia    A    G        0      0        2 
  15   chr15_8670596     AOna    A    G      0.5      1        2 
  15   chr15_8670596     ASom    A    G        0      0        2 
  15   chr15_8670596     HCab    A    G        0      0        2 
  15   chr15_8670596     HPrz    A    G        0      0        2 
  15   chr15_8670596     ZBoe    A    G        0      0        2 
  15   chr15_8670596     ZGre    A    G        0      0        2 
  15   chr15_8670596     ZHar    A    G        0      0        2 
  15   chr15_8670596   Sample    A    G        0      0        2 
  15   chr15_8674073     AAsi    A    G        0      0        2 
  15   chr15_8674073     AKia    A    G        0      0        2 
  15   chr15_8674073     AOna    A    G        0      0        2 
  15   chr15_8674073     ASom    A    G        0      0        2 
  15   chr15_8674073     HCab    A    G        1      2        2 
  15   chr15_8674073     HPrz    A    G        0      0        2 
  15   chr15_8674073     ZBoe    A    G        0      0        2 
  15   chr15_8674073     ZGre    A    G        0      0        2 
  15   chr15_8674073     ZHar    A    G        0      0        2 
  15   chr15_8674073   Sample    A    G        0      0        2 
  15   chr15_8674415     AAsi    A    G        0      0        2 
  15   chr15_8674415     AKia    A    G        0      0        2 
  15   chr15_8674415     AOna    A    G        0      0        2 
  15   chr15_8674415     ASom    A    G        0      0        2 
  15   chr15_8674415     HCab    A    G        1      2        2 
  15   chr15_8674415     HPrz    A    G        0      0        2 
  15   chr15_8674415     ZBoe    A    G        0      0        2 
  15   chr15_8674415     ZGre    A    G        0      0        2 
  15   chr15_8674415     ZHar    A    G        0      0        2 
  15   chr15_8674415   Sample    A    G        0      0        2 
  15   chr15_8678099     AAsi    A    G        0      0        2 
  15   chr15_8678099     AKia    A    G        0      0        2 
  15   chr15_8678099     AOna    A    G        0      0        2 
  15   chr15_8678099     ASom    A    G        0      0        2 
  15   chr15_8678099     HCab    A    G        0      0        2 
  15   chr15_8678099     HPrz    A    G        0      0        2 
  15   chr15_8678099     ZBoe    A    G        0      0        2 
  15   chr15_8678099     ZGre    A    G        0      0        2 
  15   chr15_8678099     ZHar    A    G        1      2        2 
  15   chr15_8678099   Sample    A    G        0      0        2 
  15   chr15_8683614     AAsi    C    A        0      0        2 
  15   chr15_8683614     AKia    C    A        0      0        2 
  15   chr15_8683614     AOna    C    A      0.5      1        2 
  15   chr15_8683614     ASom    C    A        0      0        2 
  15   chr15_8683614     HCab    C    A        0      0        2 
  15   chr15_8683614     HPrz    C    A        0      0        2 
  15   chr15_8683614     ZBoe    C    A        0      0        2 
  15   chr15_8683614     ZGre    C    A        0      0        2 
  15   chr15_8683614     ZHar    C    A        0      0        2 
  15   chr15_8683614   Sample    C    A        0      0        2 
  15   chr15_8694302     AAsi    C    T        0      0        2 
  15   chr15_8694302     AKia    C    T        0      0        2 
  15   chr15_8694302     AOna    C    T        0      0        2 
  15   chr15_8694302     ASom    C    T        0      0        2 
  15   chr15_8694302     HCab    C    T        0      0        2 
  15   chr15_8694302     HPrz    C    T        0      0        2 
  15   chr15_8694302     ZBoe    C    T        0      0        2 
  15   chr15_8694302     ZGre    C    T        0      0        2 
  15   chr15_8694302     ZHar    C    T        1      2        2 
  15   chr15_8694302   Sample    C    T        0      0        2 
  15   chr15_8696367     AAsi    G    T        0      0        2 
  15   chr15_8696367     AKia    G    T        0      0        2 
  15   chr15_8696367     AOna    G    T        0      0        2 
  15   chr15_8696367     ASom    G    T        0      0        2 
  15   chr15_8696367     HCab    G    T        1      2        2 
  15   chr15_8696367     HPrz    G    T        1      2        2 
  15   chr15_8696367     ZBoe    G    T        0      0        2 
  15   chr15_8696367     ZGre    G    T        0      0        2 
  15   chr15_8696367     ZHar    G    T        0      0        2 
  15   chr15_8696367   Sample    G    T        0      0        2 
  15   chr15_8704806     AAsi    A    G        0      0        2 
  15   chr15_8704806     AKia    A    G        0      0        2 
  15   chr15_8704806     AOna    A    G        0      0        2 
  15   chr15_8704806     ASom    A    G        0      0        2 
  15   chr15_8704806     HCab    A    G        0      0        2 
  15   chr15_8704806     HPrz    A    G      0.5      1        2 
  15   chr15_8704806     ZBoe    A    G        0      0        2 
  15   chr15_8704806     ZGre    A    G        0      0        2 
  15   chr15_8704806     ZHar    A    G        0      0        2 
  15   chr15_8704806   Sample    A    G        0      0        2 
  15   chr15_8704938     AAsi    C    G        0      0        2 
  15   chr15_8704938     AKia    C    G        0      0        2 
  15   chr15_8704938     AOna    C    G        0      0        2 
  15   chr15_8704938     ASom    C    G        0      0        2 
  15   chr15_8704938     HCab    C    G        0      0        2 
  15   chr15_8704938     HPrz    C    G        0      0        2 
  15   chr15_8704938     ZBoe    C    G        0      0        2 
  15   chr15_8704938     ZGre    C    G        0      0        2 
  15   chr15_8704938     ZHar    C    G        1      2        2 
  15   chr15_8704938   Sample    C    G        0      0        2 
  15   chr15_8707190     AAsi    T    C        0      0        2 
  15   chr15_8707190     AKia    T    C        0      0        2 
  15   chr15_8707190     AOna    T    C        0      0        2 
  15   chr15_8707190     ASom    T    C        0      0        2 
  15   chr15_8707190     HCab    T    C        0      0        2 
  15   chr15_8707190     HPrz    T    C        0      0        2 
  15   chr15_8707190     ZBoe    T    C        1      2        2 
  15   chr15_8707190     ZGre    T    C        0      0        2 
  15   chr15_8707190     ZHar    T    C        0      0        2 
  15   chr15_8707190   Sample    T    C        0      0        2 
  15   chr15_8709778     AAsi    T    C        0      0        2 
  15   chr15_8709778     AKia    T    C      0.5      1        2 
  15   chr15_8709778     AOna    T    C        0      0        2 
  15   chr15_8709778     ASom    T    C        0      0        2 
  15   chr15_8709778     HCab    T    C        0      0        2 
  15   chr15_8709778     HPrz    T    C        0      0        2 
  15   chr15_8709778     ZBoe    T    C        0      0        2 
  15   chr15_8709778     ZGre    T    C        0      0        2 
  15   chr15_8709778     ZHar    T    C        0      0        2 
  15   chr15_8709778   Sample    T    C        0      0        2 
  15   chr15_8712630     AAsi    T    C        0      0        2 
  15   chr15_8712630     AKia    T    C        0      0        2 
  15   chr15_8712630     AOna    T    C      0.5      1        2 
  15   chr15_8712630     ASom    T    C        0      0        2 
  15   chr15_8712630     HCab    T    C        0      0        2 
  15   chr15_8712630     HPrz    T    C        0      0        2 
  15   chr15_8712630     ZBoe    T    C        0      0        2 
  15   chr15_8712630     ZGre    T    C        0      0        2 
  15   chr15_8712630     ZHar    T    C        0      0        2 
  15   chr15_8712630   Sample    T    C        0      0        2 
  15   chr15_8713497     AAsi    T    C        0      0        2 
  15   chr15_8713497     AKia    T    C        0      0        2 
  15   chr15_8713497     AOna    T    C        0      0        2 
  15   chr15_8713497     ASom    T    C        0      0        2 
  15   chr15_8713497     HCab    T    C        0      0        2 
  15   chr15_8713497     HPrz    T    C        0      0        2 
  15   chr15_8713497     ZBoe    T    C        1      2        2 
  15   chr15_8713497     ZGre    T    C        0      0        2 
  15   chr15_8713497     ZHar    T    C        0      0        2 
  15   chr15_8713497   Sample    T    C        0      0        2 
  15   chr15_8719607     AAsi    T    C        0      0        2 
  15   chr15_8719607     AKia    T    C        0      0        2 
  15   chr15_8719607     AOna    T    C        0      0        2 
  15   chr15_8719607     ASom    T    C        0      0        2 
  15   chr15_8719607     HCab    T    C        0      0        2 
  15   chr15_8719607     HPrz    T    C      0.5      1        2 
  15   chr15_8719607     ZBoe    T    C        0      0        2 
  15   chr15_8719607     ZGre    T    C        0      0        2 
  15   chr15_8719607     ZHar    T    C        0      0        2 
  15   chr15_8719607   Sample    T    C        1      2        2 
  15   chr15_8724685     AAsi    A    G        0      0        2 
  15   chr15_8724685     AKia    A    G        0      0        2 
  15   chr15_8724685     AOna    A    G      0.5      1        2 
  15   chr15_8724685     ASom    A    G        0      0        2 
  15   chr15_8724685     HCab    A    G        0      0        2 
  15   chr15_8724685     HPrz    A    G        0      0        2 
  15   chr15_8724685     ZBoe    A    G        0      0        2 
  15   chr15_8724685     ZGre    A    G        0      0        2 
  15   chr15_8724685     ZHar    A    G        0      0        2 
  15   chr15_8724685   Sample    A    G        0      0        2 
  15   chr15_8726894     AAsi    A    G        0      0        2 
  15   chr15_8726894     AKia    A    G        0      0        2 
  15   chr15_8726894     AOna    A    G        0      0        2 
  15   chr15_8726894     ASom    A    G        0      0        2 
  15   chr15_8726894     HCab    A    G        0      0        2 
  15   chr15_8726894     HPrz    A    G        0      0        2 
  15   chr15_8726894     ZBoe    A    G        0      0        2 
  15   chr15_8726894     ZGre    A    G      0.5      1        2 
  15   chr15_8726894     ZHar    A    G      0.5      1        2 
  15   chr15_8726894   Sample    A    G        0      0        2 
  15   chr15_8729202     AAsi    A    C        0      0        2 
  15   chr15_8729202     AKia    A    C        0      0        2 
  15   chr15_8729202     AOna    A    C        0      0        2 
  15   chr15_8729202     ASom    A    C        0      0        2 
  15   chr15_8729202     HCab    A    C        0      0        2 
  15   chr15_8729202     HPrz    A    C      0.5      1        2 
  15   chr15_8729202     ZBoe    A    C        0      0        2 
  15   chr15_8729202     ZGre    A    C        0      0        2 
  15   chr15_8729202     ZHar    A    C        0      0        2 
  15   chr15_8729202   Sample    A    C        0      0        2 
  15   chr15_8733362     AAsi    A    T        0      0        2 
  15   chr15_8733362     AKia    A    T        0      0        2 
  15   chr15_8733362     AOna    A    T        0      0        2 
  15   chr15_8733362     ASom    A    T        0      0        2 
  15   chr15_8733362     HCab    A    T        1      2        2 
  15   chr15_8733362     HPrz    A    T        1      2        2 
  15   chr15_8733362     ZBoe    A    T        0      0        2 
  15   chr15_8733362     ZGre    A    T        0      0        2 
  15   chr15_8733362     ZHar    A    T        0      0        2 
  15   chr15_8733362   Sample    A    T        0      0        2 
  15   chr15_8733731     AAsi    A    G        0      0        2 
  15   chr15_8733731     AKia    A    G        0      0        2 
  15   chr15_8733731     AOna    A    G        0      0        2 
  15   chr15_8733731     ASom    A    G        0      0        2 
  15   chr15_8733731     HCab    A    G        1      2        2 
  15   chr15_8733731     HPrz    A    G        1      2        2 
  15   chr15_8733731     ZBoe    A    G        0      0        2 
  15   chr15_8733731     ZGre    A    G        0      0        2 
  15   chr15_8733731     ZHar    A    G        0      0        2 
  15   chr15_8733731   Sample    A    G        0      0        2 
  15   chr15_8740178     AAsi    A    C        0      0        2 
  15   chr15_8740178     AKia    A    C        0      0        2 
  15   chr15_8740178     AOna    A    C        0      0        2 
  15   chr15_8740178     ASom    A    C        0      0        2 
  15   chr15_8740178     HCab    A    C        1      2        2 
  15   chr15_8740178     HPrz    A    C        1      2        2 
  15   chr15_8740178     ZBoe    A    C        0      0        2 
  15   chr15_8740178     ZGre    A    C        0      0        2 
  15   chr15_8740178     ZHar    A    C        0      0        2 
  15   chr15_8740178   Sample    A    C        0      0        2 
  15   chr15_8740643     AAsi    A    T        0      0        2 
  15   chr15_8740643     AKia    A    T        0      0        2 
  15   chr15_8740643     AOna    A    T        0      0        2 
  15   chr15_8740643     ASom    A    T        0      0        2 
  15   chr15_8740643     HCab    A    T        0      0        2 
  15   chr15_8740643     HPrz    A    T      0.5      1        2 
  15   chr15_8740643     ZBoe    A    T        0      0        2 
  15   chr15_8740643     ZGre    A    T        0      0        2 
  15   chr15_8740643     ZHar    A    T        0      0        2 
  15   chr15_8740643   Sample    A    T        0      0        2 
  15   chr15_8747392     AAsi    T    A        0      0        2 
  15   chr15_8747392     AKia    T    A        0      0        2 
  15   chr15_8747392     AOna    T    A        0      0        2 
  15   chr15_8747392     ASom    T    A        0      0        2 
  15   chr15_8747392     HCab    T    A      0.5      1        2 
  15   chr15_8747392     HPrz    T    A        0      0        2 
  15   chr15_8747392     ZBoe    T    A        0      0        2 
  15   chr15_8747392     ZGre    T    A        0      0        2 
  15   chr15_8747392     ZHar    T    A        0      0        2 
  15   chr15_8747392   Sample    T    A        0      0        2 
  15   chr15_8747874     AAsi    A    C        0      0        2 
  15   chr15_8747874     AKia    A    C        1      2        2 
  15   chr15_8747874     AOna    A    C      0.5      1        2 
  15   chr15_8747874     ASom    A    C        0      0        2 
  15   chr15_8747874     HCab    A    C        0      0        2 
  15   chr15_8747874     HPrz    A    C        0      0        2 
  15   chr15_8747874     ZBoe    A    C        0      0        2 
  15   chr15_8747874     ZGre    A    C        0      0        2 
  15   chr15_8747874     ZHar    A    C        0      0        2 
  15   chr15_8747874   Sample    A    C        0      0        2 
  15   chr15_8751013     AAsi    C    T        0      0        2 
  15   chr15_8751013     AKia    C    T        0      0        2 
  15   chr15_8751013     AOna    C    T        0      0        2 
  15   chr15_8751013     ASom    C    T        0      0        2 
  15   chr15_8751013     HCab    C    T        1      2        2 
  15   chr15_8751013     HPrz    C    T        1      2        2 
  15   chr15_8751013     ZBoe    C    T        0      0        2 
  15   chr15_8751013     ZGre    C    T        0      0        2 
  15   chr15_8751013     ZHar    C    T        0      0        2 
  15   chr15_8751013   Sample    C    T        0      0        2 
  15   chr15_8757539     AAsi    G    A        0      0        2 
  15   chr15_8757539     AKia    G    A        0      0        2 
  15   chr15_8757539     AOna    G    A        0      0        2 
  15   chr15_8757539     ASom    G    A        0      0        2 
  15   chr15_8757539     HCab    G    A        0      0        2 
  15   chr15_8757539     HPrz    G    A        0      0        2 
  15   chr15_8757539     ZBoe    G    A        1      2        2 
  15   chr15_8757539     ZGre    G    A        0      0        2 
  15   chr15_8757539     ZHar    G    A        1      2        2 
  15   chr15_8757539   Sample    G    A        0      0        2 
  15   chr15_8760884     AAsi    T    A        0      0        2 
  15   chr15_8760884     AKia    T    A        0      0        2 
  15   chr15_8760884     AOna    T    A        0      0        2 
  15   chr15_8760884     ASom    T    A        0      0        2 
  15   chr15_8760884     HCab    T    A        0      0        2 
  15   chr15_8760884     HPrz    T    A      0.5      1        2 
  15   chr15_8760884     ZBoe    T    A        0      0        2 
  15   chr15_8760884     ZGre    T    A        0      0        2 
  15   chr15_8760884     ZHar    T    A        0      0        2 
  15   chr15_8760884   Sample    T    A        0      0        2 
  15   chr15_8767288     AAsi    A    G      0.5      1        2 
  15   chr15_8767288     AKia    A    G        0      0        2 
  15   chr15_8767288     AOna    A    G        0      0        2 
  15   chr15_8767288     ASom    A    G        0      0        2 
  15   chr15_8767288     HCab    A    G        0      0        2 
  15   chr15_8767288     HPrz    A    G        0      0        2 
  15   chr15_8767288     ZBoe    A    G        0      0        2 
  15   chr15_8767288     ZGre    A    G        0      0        2 
  15   chr15_8767288     ZHar    A    G        0      0        2 
  15   chr15_8767288   Sample    A    G        0      0        2 
  15   chr15_8769942     AAsi    T    C      0.5      1        2 
  15   chr15_8769942     AKia    T    C        0      0        2 
  15   chr15_8769942     AOna    T    C        0      0        2 
  15   chr15_8769942     ASom    T    C        0      0        2 
  15   chr15_8769942     HCab    T    C        0      0        2 
  15   chr15_8769942     HPrz    T    C        0      0        2 
  15   chr15_8769942     ZBoe    T    C        0      0        2 
  15   chr15_8769942     ZGre    T    C        0      0        2 
  15   chr15_8769942     ZHar    T    C        0      0        2 
  15   chr15_8769942   Sample    T    C        0      0        2 
  15   chr15_8776208     AAsi    T    C        0      0        2 
  15   chr15_8776208     AKia    T    C        1      2        2 
  15   chr15_8776208     AOna    T    C        0      0        2 
  15   chr15_8776208     ASom    T    C        0      0        2 
  15   chr15_8776208     HCab    T    C        0      0        2 
  15   chr15_8776208     HPrz    T    C        0      0        2 
  15   chr15_8776208     ZBoe    T    C        0      0        2 
  15   chr15_8776208     ZGre    T    C        0      0        2 
  15   chr15_8776208     ZHar    T    C        0      0        2 
  15   chr15_8776208   Sample    T    C        0      0        2 
  15   chr15_8776743     AAsi    A    G        0      0        2 
  15   chr15_8776743     AKia    A    G        0      0        2 
  15   chr15_8776743     AOna    A    G        0      0        2 
  15   chr15_8776743     ASom    A    G        0      0        2 
  15   chr15_8776743     HCab    A    G        0      0        2 
  15   chr15_8776743     HPrz    A    G        0      0        2 
  15   chr15_8776743     ZBoe    A    G        0      0        2 
  15   chr15_8776743     ZGre    A    G        0      0        2 
  15   chr15_8776743     ZHar    A    G        1      2        2 
  15   chr15_8776743   Sample    A    G        0      0        2 
  15   chr15_8779011     AAsi    A    G        0      0        2 
  15   chr15_8779011     AKia    A    G        0      0        2 
  15   chr15_8779011     AOna    A    G        0      0        2 
  15   chr15_8779011     ASom    A    G        0      0        2 
  15   chr15_8779011     HCab    A    G        0      0        2 
  15   chr15_8779011     HPrz    A    G        0      0        2 
  15   chr15_8779011     ZBoe    A    G        0      0        2 
  15   chr15_8779011     ZGre    A    G      0.5      1        2 
  15   chr15_8779011     ZHar    A    G        0      0        2 
  15   chr15_8779011   Sample    A    G        0      0        2 
  15   chr15_8782011     AAsi    A    G        0      0        2 
  15   chr15_8782011     AKia    A    G        0      0        2 
  15   chr15_8782011     AOna    A    G        0      0        2 
  15   chr15_8782011     ASom    A    G        0      0        2 
  15   chr15_8782011     HCab    A    G        0      0        2 
  15   chr15_8782011     HPrz    A    G        0      0        2 
  15   chr15_8782011     ZBoe    A    G        0      0        2 
  15   chr15_8782011     ZGre    A    G      0.5      1        2 
  15   chr15_8782011     ZHar    A    G        0      0        2 
  15   chr15_8782011   Sample    A    G        0      0        2 
  15   chr15_8782612     AAsi    A    C        0      0        2 
  15   chr15_8782612     AKia    A    C        0      0        2 
  15   chr15_8782612     AOna    A    C        0      0        2 
  15   chr15_8782612     ASom    A    C        0      0        2 
  15   chr15_8782612     HCab    A    C        1      2        2 
  15   chr15_8782612     HPrz    A    C        1      2        2 
  15   chr15_8782612     ZBoe    A    C        0      0        2 
  15   chr15_8782612     ZGre    A    C        0      0        2 
  15   chr15_8782612     ZHar    A    C        0      0        2 
  15   chr15_8782612   Sample    A    C        0      0        2 
  15   chr15_8784055     AAsi    T    C      0.5      1        2 
  15   chr15_8784055     AKia    T    C        0      0        2 
  15   chr15_8784055     AOna    T    C        0      0        2 
  15   chr15_8784055     ASom    T    C        0      0        2 
  15   chr15_8784055     HCab    T    C        0      0        2 
  15   chr15_8784055     HPrz    T    C        0      0        2 
  15   chr15_8784055     ZBoe    T    C        0      0        2 
  15   chr15_8784055     ZGre    T    C        0      0        2 
  15   chr15_8784055     ZHar    T    C        0      0        2 
  15   chr15_8784055   Sample    T    C        0      0        2 
  15   chr15_8795653     AAsi    A    G        0      0        2 
  15   chr15_8795653     AKia    A    G        0      0        2 
  15   chr15_8795653     AOna    A    G        0      0        2 
  15   chr15_8795653     ASom    A    G        0      0        2 
  15   chr15_8795653     HCab    A    G        0      0        2 
  15   chr15_8795653     HPrz    A    G        0      0        2 
  15   chr15_8795653     ZBoe    A    G        0      0        2 
  15   chr15_8795653     ZGre    A    G        0      0        2 
  15   chr15_8795653     ZHar    A    G        1      2        2 
  15   chr15_8795653   Sample    A    G        0      0        2 
  15   chr15_8804449     AAsi    A    G        0      0        2 
  15   chr15_8804449     AKia    A    G        0      0        2 
  15   chr15_8804449     AOna    A    G        0      0        2 
  15   chr15_8804449     ASom    A    G        0      0        2 
  15   chr15_8804449     HCab    A    G        1      2        2 
  15   chr15_8804449     HPrz    A    G        1      2        2 
  15   chr15_8804449     ZBoe    A    G        0      0        2 
  15   chr15_8804449     ZGre    A    G        0      0        2 
  15   chr15_8804449     ZHar    A    G        0      0        2 
  15   chr15_8804449   Sample    A    G        0      0        2 
  15   chr15_8804503     AAsi    A    G        1      2        2 
  15   chr15_8804503     AKia    A    G        0      0        2 
  15   chr15_8804503     AOna    A    G        0      0        2 
  15   chr15_8804503     ASom    A    G        1      2        2 
  15   chr15_8804503     HCab    A    G        0      0        2 
  15   chr15_8804503     HPrz    A    G        0      0        2 
  15   chr15_8804503     ZBoe    A    G        0      0        2 
  15   chr15_8804503     ZGre    A    G        0      0        2 
  15   chr15_8804503     ZHar    A    G        0      0        2 
  15   chr15_8804503   Sample    A    G        1      2        2 
  15   chr15_8807670     AAsi    G    T        1      2        2 
  15   chr15_8807670     AKia    G    T        0      0        2 
  15   chr15_8807670     AOna    G    T        0      0        2 
  15   chr15_8807670     ASom    G    T        1      2        2 
  15   chr15_8807670     HCab    G    T        0      0        2 
  15   chr15_8807670     HPrz    G    T        0      0        2 
  15   chr15_8807670     ZBoe    G    T        0      0        2 
  15   chr15_8807670     ZGre    G    T        0      0        2 
  15   chr15_8807670     ZHar    G    T        0      0        2 
  15   chr15_8807670   Sample    G    T        1      2        2 
  15   chr15_8808662     AAsi    G    A        0      0        2 
  15   chr15_8808662     AKia    G    A        0      0        2 
  15   chr15_8808662     AOna    G    A        0      0        2 
  15   chr15_8808662     ASom    G    A        0      0        2 
  15   chr15_8808662     HCab    G    A        0      0        2 
  15   chr15_8808662     HPrz    G    A        0      0        2 
  15   chr15_8808662     ZBoe    G    A        0      0        2 
  15   chr15_8808662     ZGre    G    A      0.5      1        2 
  15   chr15_8808662     ZHar    G    A        0      0        2 
  15   chr15_8808662   Sample    G    A        0      0        2 
  15   chr15_8811951     AAsi    T    G        0      0        2 
  15   chr15_8811951     AKia    T    G        0      0        2 
  15   chr15_8811951     AOna    T    G        0      0        2 
  15   chr15_8811951     ASom    T    G        0      0        2 
  15   chr15_8811951     HCab    T    G        0      0        2 
  15   chr15_8811951     HPrz    T    G        0      0        2 
  15   chr15_8811951     ZBoe    T    G      0.5      1        2 
  15   chr15_8811951     ZGre    T    G        0      0        2 
  15   chr15_8811951     ZHar    T    G        0      0        2 
  15   chr15_8811951   Sample    T    G        0      0        2 
  15   chr15_8820663     AAsi    A    G        0      0        2 
  15   chr15_8820663     AKia    A    G        0      0        2 
  15   chr15_8820663     AOna    A    G        0      0        2 
  15   chr15_8820663     ASom    A    G        0      0        2 
  15   chr15_8820663     HCab    A    G        1      2        2 
  15   chr15_8820663     HPrz    A    G        1      2        2 
  15   chr15_8820663     ZBoe    A    G        0      0        2 
  15   chr15_8820663     ZGre    A    G        0      0        2 
  15   chr15_8820663     ZHar    A    G        0      0        2 
  15   chr15_8820663   Sample    A    G        0      0        2 
  15   chr15_8822563     AAsi    G    T        0      0        2 
  15   chr15_8822563     AKia    G    T        0      0        2 
  15   chr15_8822563     AOna    G    T        1      2        2 
  15   chr15_8822563     ASom    G    T        0      0        2 
  15   chr15_8822563     HCab    G    T        0      0        2 
  15   chr15_8822563     HPrz    G    T        0      0        2 
  15   chr15_8822563     ZBoe    G    T        0      0        2 
  15   chr15_8822563     ZGre    G    T        0      0        2 
  15   chr15_8822563     ZHar    G    T        0      0        2 
  15   chr15_8822563   Sample    G    T        0      0        2 
  15   chr15_8825172     AAsi    C    T        0      0        2 
  15   chr15_8825172     AKia    C    T        0      0        2 
  15   chr15_8825172     AOna    C    T        0      0        2 
  15   chr15_8825172     ASom    C    T        0      0        2 
  15   chr15_8825172     HCab    C    T        0      0        2 
  15   chr15_8825172     HPrz    C    T        0      0        2 
  15   chr15_8825172     ZBoe    C    T      0.5      1        2 
  15   chr15_8825172     ZGre    C    T        0      0        2 
  15   chr15_8825172     ZHar    C    T        0      0        2 
  15   chr15_8825172   Sample    C    T        0      0        2 
  15   chr15_8829155     AAsi    G    A        0      0        2 
  15   chr15_8829155     AKia    G    A        0      0        2 
  15   chr15_8829155     AOna    G    A        0      0        2 
  15   chr15_8829155     ASom    G    A        0      0        2 
  15   chr15_8829155     HCab    G    A        1      2        2 
  15   chr15_8829155     HPrz    G    A        1      2        2 
  15   chr15_8829155     ZBoe    G    A        0      0        2 
  15   chr15_8829155     ZGre    G    A        0      0        2 
  15   chr15_8829155     ZHar    G    A        0      0        2 
  15   chr15_8829155   Sample    G    A        0      0        2 
  15   chr15_8829182     AAsi    T    C        1      2        2 
  15   chr15_8829182     AKia    T    C        0      0        2 
  15   chr15_8829182     AOna    T    C        0      0        2 
  15   chr15_8829182     ASom    T    C        0      0        2 
  15   chr15_8829182     HCab    T    C        0      0        2 
  15   chr15_8829182     HPrz    T    C        0      0        2 
  15   chr15_8829182     ZBoe    T    C        0      0        2 
  15   chr15_8829182     ZGre    T    C        0      0        2 
  15   chr15_8829182     ZHar    T    C        0      0        2 
  15   chr15_8829182   Sample    T    C        1      2        2 
  15   chr15_8830618     AAsi    T    C        0      0        2 
  15   chr15_8830618     AKia    T    C        0      0        2 
  15   chr15_8830618     AOna    T    C        0      0        2 
  15   chr15_8830618     ASom    T    C        0      0        2 
  15   chr15_8830618     HCab    T    C      0.5      1        2 
  15   chr15_8830618     HPrz    T    C      0.5      1        2 
  15   chr15_8830618     ZBoe    T    C        0      0        2 
  15   chr15_8830618     ZGre    T    C        0      0        2 
  15   chr15_8830618     ZHar    T    C      0.5      1        2 
  15   chr15_8830618   Sample    T    C        0      0        2 
  15   chr15_8832807     AAsi    A    C        0      0        2 
  15   chr15_8832807     AKia    A    C        0      0        2 
  15   chr15_8832807     AOna    A    C        0      0        2 
  15   chr15_8832807     ASom    A    C        0      0        2 
  15   chr15_8832807     HCab    A    C        0      0        2 
  15   chr15_8832807     HPrz    A    C        0      0        2 
  15   chr15_8832807     ZBoe    A    C      0.5      1        2 
  15   chr15_8832807     ZGre    A    C        0      0        2 
  15   chr15_8832807     ZHar    A    C        0      0        2 
  15   chr15_8832807   Sample    A    C        0      0        2 
  15   chr15_8836223     AAsi    T    G        0      0        2 
  15   chr15_8836223     AKia    T    G        0      0        2 
  15   chr15_8836223     AOna    T    G        0      0        2 
  15   chr15_8836223     ASom    T    G        0      0        2 
  15   chr15_8836223     HCab    T    G        0      0        2 
  15   chr15_8836223     HPrz    T    G        0      0        2 
  15   chr15_8836223     ZBoe    T    G        0      0        2 
  15   chr15_8836223     ZGre    T    G      0.5      1        2 
  15   chr15_8836223     ZHar    T    G        0      0        2 
  15   chr15_8836223   Sample    T    G        0      0        2 
  15   chr15_8837440     AAsi    G    A        0      0        2 
  15   chr15_8837440     AKia    G    A        0      0        2 
  15   chr15_8837440     AOna    G    A        0      0        2 
  15   chr15_8837440     ASom    G    A        0      0        2 
  15   chr15_8837440     HCab    G    A      0.5      1        2 
  15   chr15_8837440     HPrz    G    A        0      0        2 
  15   chr15_8837440     ZBoe    G    A        0      0        2 
  15   chr15_8837440     ZGre    G    A        0      0        2 
  15   chr15_8837440     ZHar    G    A        0      0        2 
  15   chr15_8837440   Sample    G    A        0      0        2 
  15   chr15_8840002     AAsi    A    G        0      0        2 
  15   chr15_8840002     AKia    A    G        1      2        2 
  15   chr15_8840002     AOna    A    G        1      2        2 
  15   chr15_8840002     ASom    A    G        0      0        2 
  15   chr15_8840002     HCab    A    G        0      0        2 
  15   chr15_8840002     HPrz    A    G        0      0        2 
  15   chr15_8840002     ZBoe    A    G        0      0        2 
  15   chr15_8840002     ZGre    A    G        0      0        2 
  15   chr15_8840002     ZHar    A    G        0      0        2 
  15   chr15_8840002   Sample    A    G        0      0        2 
  15   chr15_8846412     AAsi    G    A        0      0        2 
  15   chr15_8846412     AKia    G    A        0      0        2 
  15   chr15_8846412     AOna    G    A        0      0        2 
  15   chr15_8846412     ASom    G    A        0      0        2 
  15   chr15_8846412     HCab    G    A        1      2        2 
  15   chr15_8846412     HPrz    G    A        1      2        2 
  15   chr15_8846412     ZBoe    G    A        0      0        2 
  15   chr15_8846412     ZGre    G    A        0      0        2 
  15   chr15_8846412     ZHar    G    A        0      0        2 
  15   chr15_8846412   Sample    G    A        0      0        2 
  15   chr15_8849428     AAsi    A    G        0      0        2 
  15   chr15_8849428     AKia    A    G        0      0        2 
  15   chr15_8849428     AOna    A    G        0      0        2 
  15   chr15_8849428     ASom    A    G        0      0        2 
  15   chr15_8849428     HCab    A    G        0      0        2 
  15   chr15_8849428     HPrz    A    G        0      0        2 
  15   chr15_8849428     ZBoe    A    G      0.5      1        2 
  15   chr15_8849428     ZGre    A    G        0      0        2 
  15   chr15_8849428     ZHar    A    G        0      0        2 
  15   chr15_8849428   Sample    A    G        0      0        2 
  15   chr15_8857782     AAsi    A    G        0      0        2 
  15   chr15_8857782     AKia    A    G        0      0        2 
  15   chr15_8857782     AOna    A    G        0      0        2 
  15   chr15_8857782     ASom    A    G        0      0        2 
  15   chr15_8857782     HCab    A    G        1      2        2 
  15   chr15_8857782     HPrz    A    G        1      2        2 
  15   chr15_8857782     ZBoe    A    G        0      0        2 
  15   chr15_8857782     ZGre    A    G        0      0        2 
  15   chr15_8857782     ZHar    A    G        0      0        2 
  15   chr15_8857782   Sample    A    G        0      0        2 
  15   chr15_8861233     AAsi    C    T        1      2        2 
  15   chr15_8861233     AKia    C    T        0      0        2 
  15   chr15_8861233     AOna    C    T        1      2        2 
  15   chr15_8861233     ASom    C    T        1      2        2 
  15   chr15_8861233     HCab    C    T        0      0        2 
  15   chr15_8861233     HPrz    C    T        0      0        2 
  15   chr15_8861233     ZBoe    C    T        0      0        2 
  15   chr15_8861233     ZGre    C    T        0      0        2 
  15   chr15_8861233     ZHar    C    T        0      0        2 
  15   chr15_8861233   Sample    C    T        1      2        2 
  15   chr15_8863582     AAsi    G    T        0      0        2 
  15   chr15_8863582     AKia    G    T        0      0        2 
  15   chr15_8863582     AOna    G    T        0      0        2 
  15   chr15_8863582     ASom    G    T        0      0        2 
  15   chr15_8863582     HCab    G    T        0      0        2 
  15   chr15_8863582     HPrz    G    T        0      0        2 
  15   chr15_8863582     ZBoe    G    T        0      0        2 
  15   chr15_8863582     ZGre    G    T        0      0        2 
  15   chr15_8863582     ZHar    G    T        1      2        2 
  15   chr15_8863582   Sample    G    T        0      0        2 
  15   chr15_8867016     AAsi    A    C        0      0        2 
  15   chr15_8867016     AKia    A    C        0      0        2 
  15   chr15_8867016     AOna    A    C        0      0        2 
  15   chr15_8867016     ASom    A    C        0      0        2 
  15   chr15_8867016     HCab    A    C        0      0        2 
  15   chr15_8867016     HPrz    A    C        0      0        2 
  15   chr15_8867016     ZBoe    A    C        0      0        2 
  15   chr15_8867016     ZGre    A    C      0.5      1        2 
  15   chr15_8867016     ZHar    A    C        0      0        2 
  15   chr15_8867016   Sample    A    C        0      0        2 
  15   chr15_8885952     AAsi    C    T        1      2        2 
  15   chr15_8885952     AKia    C    T        0      0        2 
  15   chr15_8885952     AOna    C    T        0      0        2 
  15   chr15_8885952     ASom    C    T        0      0        2 
  15   chr15_8885952     HCab    C    T        0      0        2 
  15   chr15_8885952     HPrz    C    T        0      0        2 
  15   chr15_8885952     ZBoe    C    T        0      0        2 
  15   chr15_8885952     ZGre    C    T        0      0        2 
  15   chr15_8885952     ZHar    C    T        0      0        2 
  15   chr15_8885952   Sample    C    T        1      2        2 
  15   chr15_8886385     AAsi    T    G        0      0        2 
  15   chr15_8886385     AKia    T    G        0      0        2 
  15   chr15_8886385     AOna    T    G        0      0        2 
  15   chr15_8886385     ASom    T    G        0      0        2 
  15   chr15_8886385     HCab    T    G        0      0        2 
  15   chr15_8886385     HPrz    T    G        0      0        2 
  15   chr15_8886385     ZBoe    T    G        1      2        2 
  15   chr15_8886385     ZGre    T    G        0      0        2 
  15   chr15_8886385     ZHar    T    G        1      2        2 
  15   chr15_8886385   Sample    T    G        0      0        2 
  15   chr15_8891233     AAsi    A    G        0      0        2 
  15   chr15_8891233     AKia    A    G        0      0        2 
  15   chr15_8891233     AOna    A    G        0      0        2 
  15   chr15_8891233     ASom    A    G        0      0        2 
  15   chr15_8891233     HCab    A    G        0      0        2 
  15   chr15_8891233     HPrz    A    G        0      0        2 
  15   chr15_8891233     ZBoe    A    G        0      0        2 
  15   chr15_8891233     ZGre    A    G        0      0        2 
  15   chr15_8891233     ZHar    A    G      0.5      1        2 
  15   chr15_8891233   Sample    A    G        0      0        2 
  15   chr15_8895284     AAsi    A    G        0      0        2 
  15   chr15_8895284     AKia    A    G        0      0        2 
  15   chr15_8895284     AOna    A    G        0      0        2 
  15   chr15_8895284     ASom    A    G        0      0        2 
  15   chr15_8895284     HCab    A    G        0      0        2 
  15   chr15_8895284     HPrz    A    G        0      0        2 
  15   chr15_8895284     ZBoe    A    G        0      0        2 
  15   chr15_8895284     ZGre    A    G        0      0        2 
  15   chr15_8895284     ZHar    A    G      0.5      1        2 
  15   chr15_8895284   Sample    A    G        0      0        2 
  15   chr15_8902411     AAsi    G    A        0      0        2 
  15   chr15_8902411     AKia    G    A        0      0        2 
  15   chr15_8902411     AOna    G    A        0      0        2 
  15   chr15_8902411     ASom    G    A        0      0        2 
  15   chr15_8902411     HCab    G    A      0.5      1        2 
  15   chr15_8902411     HPrz    G    A        0      0        2 
  15   chr15_8902411     ZBoe    G    A        0      0        2 
  15   chr15_8902411     ZGre    G    A        0      0        2 
  15   chr15_8902411     ZHar    G    A        0      0        2 
  15   chr15_8902411   Sample    G    A        0      0        2 
  15   chr15_8904347     AAsi    G    C        0      0        2 
  15   chr15_8904347     AKia    G    C        0      0        2 
  15   chr15_8904347     AOna    G    C        0      0        2 
  15   chr15_8904347     ASom    G    C        0      0        2 
  15   chr15_8904347     HCab    G    C        1      2        2 
  15   chr15_8904347     HPrz    G    C        1      2        2 
  15   chr15_8904347     ZBoe    G    C        0      0        2 
  15   chr15_8904347     ZGre    G    C        0      0        2 
  15   chr15_8904347     ZHar    G    C        0      0        2 
  15   chr15_8904347   Sample    G    C        0      0        2 
  15   chr15_8909988     AAsi    A    T        0      0        2 
  15   chr15_8909988     AKia    A    T        0      0        2 
  15   chr15_8909988     AOna    A    T        0      0        2 
  15   chr15_8909988     ASom    A    T        0      0        2 
  15   chr15_8909988     HCab    A    T        1      2        2 
  15   chr15_8909988     HPrz    A    T        1      2        2 
  15   chr15_8909988     ZBoe    A    T        0      0        2 
  15   chr15_8909988     ZGre    A    T        0      0        2 
  15   chr15_8909988     ZHar    A    T        0      0        2 
  15   chr15_8909988   Sample    A    T        0      0        2 
  15   chr15_8925580     AAsi    G    T        0      0        2 
  15   chr15_8925580     AKia    G    T        0      0        2 
  15   chr15_8925580     AOna    G    T        0      0        2 
  15   chr15_8925580     ASom    G    T        0      0        2 
  15   chr15_8925580     HCab    G    T        1      2        2 
  15   chr15_8925580     HPrz    G    T        1      2        2 
  15   chr15_8925580     ZBoe    G    T        0      0        2 
  15   chr15_8925580     ZGre    G    T        0      0        2 
  15   chr15_8925580     ZHar    G    T        0      0        2 
  15   chr15_8925580   Sample    G    T        0      0        2 
  15   chr15_8946729     AAsi    T    G        0      0        2 
  15   chr15_8946729     AKia    T    G        0      0        2 
  15   chr15_8946729     AOna    T    G        0      0        2 
  15   chr15_8946729     ASom    T    G        0      0        2 
  15   chr15_8946729     HCab    T    G        1      2        2 
  15   chr15_8946729     HPrz    T    G        1      2        2 
  15   chr15_8946729     ZBoe    T    G        0      0        2 
  15   chr15_8946729     ZGre    T    G        0      0        2 
  15   chr15_8946729     ZHar    T    G        0      0        2 
  15   chr15_8946729   Sample    T    G        0      0        2 
  15   chr15_8947233     AAsi    G    C        0      0        2 
  15   chr15_8947233     AKia    G    C      0.5      1        2 
  15   chr15_8947233     AOna    G    C        0      0        2 
  15   chr15_8947233     ASom    G    C        0      0        2 
  15   chr15_8947233     HCab    G    C        0      0        2 
  15   chr15_8947233     HPrz    G    C        0      0        2 
  15   chr15_8947233     ZBoe    G    C        0      0        2 
  15   chr15_8947233     ZGre    G    C        0      0        2 
  15   chr15_8947233     ZHar    G    C        0      0        2 
  15   chr15_8947233   Sample    G    C        0      0        2 
  15   chr15_8948616     AAsi    T    A      0.5      1        2 
  15   chr15_8948616     AKia    T    A        0      0        2 
  15   chr15_8948616     AOna    T    A        0      0        2 
  15   chr15_8948616     ASom    T    A        0      0        2 
  15   chr15_8948616     HCab    T    A        1      2        2 
  15   chr15_8948616     HPrz    T    A        1      2        2 
  15   chr15_8948616     ZBoe    T    A        0      0        2 
  15   chr15_8948616     ZGre    T    A        0      0        2 
  15   chr15_8948616     ZHar    T    A        0      0        2 
  15   chr15_8948616   Sample    T    A        0      0        2 
  15   chr15_8955074     AAsi    G    A        0      0        2 
  15   chr15_8955074     AKia    G    A        0      0        2 
  15   chr15_8955074     AOna    G    A      0.5      1        2 
  15   chr15_8955074     ASom    G    A        0      0        2 
  15   chr15_8955074     HCab    G    A        0      0        2 
  15   chr15_8955074     HPrz    G    A        0      0        2 
  15   chr15_8955074     ZBoe    G    A        0      0        2 
  15   chr15_8955074     ZGre    G    A        0      0        2 
  15   chr15_8955074     ZHar    G    A        0      0        2 
  15   chr15_8955074   Sample    G    A        0      0        2 
  15   chr15_8955257     AAsi    G    A        0      0        2 
  15   chr15_8955257     AKia    G    A        0      0        2 
  15   chr15_8955257     AOna    G    A        0      0        2 
  15   chr15_8955257     ASom    G    A        0      0        2 
  15   chr15_8955257     HCab    G    A        0      0        2 
  15   chr15_8955257     HPrz    G    A        0      0        2 
  15   chr15_8955257     ZBoe    G    A        0      0        2 
  15   chr15_8955257     ZGre    G    A        0      0        2 
  15   chr15_8955257     ZHar    G    A        1      2        2 
  15   chr15_8955257   Sample    G    A        0      0        2 
  15   chr15_8959342     AAsi    C    G        0      0        2 
  15   chr15_8959342     AKia    C    G        0      0        2 
  15   chr15_8959342     AOna    C    G        0      0        2 
  15   chr15_8959342     ASom    C    G        0      0        2 
  15   chr15_8959342     HCab    C    G        0      0        2 
  15   chr15_8959342     HPrz    C    G        0      0        2 
  15   chr15_8959342     ZBoe    C    G        0      0        2 
  15   chr15_8959342     ZGre    C    G        0      0        2 
  15   chr15_8959342     ZHar    C    G      0.5      1        2 
  15   chr15_8959342   Sample    C    G        0      0        2 
  15   chr15_8959812     AAsi    A    G        0      0        2 
  15   chr15_8959812     AKia    A    G        0      0        2 
  15   chr15_8959812     AOna    A    G        0      0        2 
  15   chr15_8959812     ASom    A    G        0      0        2 
  15   chr15_8959812     HCab    A    G        1      2        2 
  15   chr15_8959812     HPrz    A    G        1      2        2 
  15   chr15_8959812     ZBoe    A    G        0      0        2 
  15   chr15_8959812     ZGre    A    G        0      0        2 
  15   chr15_8959812     ZHar    A    G        0      0        2 
  15   chr15_8959812   Sample    A    G        0      0        2 
  15   chr15_8965082     AAsi    A    G        0      0        2 
  15   chr15_8965082     AKia    A    G        0      0        2 
  15   chr15_8965082     AOna    A    G        0      0        2 
  15   chr15_8965082     ASom    A    G        0      0        2 
  15   chr15_8965082     HCab    A    G        1      2        2 
  15   chr15_8965082     HPrz    A    G      0.5      1        2 
  15   chr15_8965082     ZBoe    A    G        0      0        2 
  15   chr15_8965082     ZGre    A    G        0      0        2 
  15   chr15_8965082     ZHar    A    G        0      0        2 
  15   chr15_8965082   Sample    A    G        0      0        2 
  15   chr15_8965550     AAsi    C    T        0      0        2 
  15   chr15_8965550     AKia    C    T        1      2        2 
  15   chr15_8965550     AOna    C    T        0      0        2 
  15   chr15_8965550     ASom    C    T        0      0        2 
  15   chr15_8965550     HCab    C    T        0      0        2 
  15   chr15_8965550     HPrz    C    T        0      0        2 
  15   chr15_8965550     ZBoe    C    T        0      0        2 
  15   chr15_8965550     ZGre    C    T        0      0        2 
  15   chr15_8965550     ZHar    C    T        0      0        2 
  15   chr15_8965550   Sample    C    T        0      0        2 
  15   chr15_8968211     AAsi    G    A        0      0        2 
  15   chr15_8968211     AKia    G    A        0      0        2 
  15   chr15_8968211     AOna    G    A        0      0        2 
  15   chr15_8968211     ASom    G    A        0      0        2 
  15   chr15_8968211     HCab    G    A        1      2        2 
  15   chr15_8968211     HPrz    G    A      0.5      1        2 
  15   chr15_8968211     ZBoe    G    A        0      0        2 
  15   chr15_8968211     ZGre    G    A        0      0        2 
  15   chr15_8968211     ZHar    G    A        0      0        2 
  15   chr15_8968211   Sample    G    A        0      0        2 
  15   chr15_8969518     AAsi    G    A        0      0        2 
  15   chr15_8969518     AKia    G    A        0      0        2 
  15   chr15_8969518     AOna    G    A        0      0        2 
  15   chr15_8969518     ASom    G    A      0.5      1        2 
  15   chr15_8969518     HCab    G    A        0      0        2 
  15   chr15_8969518     HPrz    G    A        0      0        2 
  15   chr15_8969518     ZBoe    G    A        0      0        2 
  15   chr15_8969518     ZGre    G    A        0      0        2 
  15   chr15_8969518     ZHar    G    A        0      0        2 
  15   chr15_8969518   Sample    G    A        0      0        2 
  15   chr15_8980698     AAsi    G    A        0      0        2 
  15   chr15_8980698     AKia    G    A        0      0        2 
  15   chr15_8980698     AOna    G    A        0      0        2 
  15   chr15_8980698     ASom    G    A        0      0        2 
  15   chr15_8980698     HCab    G    A        0      0        2 
  15   chr15_8980698     HPrz    G    A        0      0        2 
  15   chr15_8980698     ZBoe    G    A        0      0        2 
  15   chr15_8980698     ZGre    G    A        0      0        2 
  15   chr15_8980698     ZHar    G    A      0.5      1        2 
  15   chr15_8980698   Sample    G    A        0      0        2 
  15   chr15_8981135     AAsi    T    C        0      0        2 
  15   chr15_8981135     AKia    T    C        0      0        2 
  15   chr15_8981135     AOna    T    C        0      0        2 
  15   chr15_8981135     ASom    T    C        0      0        2 
  15   chr15_8981135     HCab    T    C      0.5      1        2 
  15   chr15_8981135     HPrz    T    C        0      0        2 
  15   chr15_8981135     ZBoe    T    C        0      0        2 
  15   chr15_8981135     ZGre    T    C        0      0        2 
  15   chr15_8981135     ZHar    T    C        0      0        2 
  15   chr15_8981135   Sample    T    C        0      0        2 
  15   chr15_8981219     AAsi    T    C        0      0        2 
  15   chr15_8981219     AKia    T    C        0      0        2 
  15   chr15_8981219     AOna    T    C        0      0        2 
  15   chr15_8981219     ASom    T    C        0      0        2 
  15   chr15_8981219     HCab    T    C        0      0        2 
  15   chr15_8981219     HPrz    T    C        0      0        2 
  15   chr15_8981219     ZBoe    T    C        0      0        2 
  15   chr15_8981219     ZGre    T    C      0.5      1        2 
  15   chr15_8981219     ZHar    T    C        0      0        2 
  15   chr15_8981219   Sample    T    C        0      0        2 
  15   chr15_8981520     AAsi    C    G        0      0        2 
  15   chr15_8981520     AKia    C    G        0      0        2 
  15   chr15_8981520     AOna    C    G        0      0        2 
  15   chr15_8981520     ASom    C    G        0      0        2 
  15   chr15_8981520     HCab    C    G      0.5      1        2 
  15   chr15_8981520     HPrz    C    G      0.5      1        2 
  15   chr15_8981520     ZBoe    C    G        0      0        2 
  15   chr15_8981520     ZGre    C    G        0      0        2 
  15   chr15_8981520     ZHar    C    G        0      0        2 
  15   chr15_8981520   Sample    C    G        0      0        2 
  15   chr15_8981550     AAsi    T    C        0      0        2 
  15   chr15_8981550     AKia    T    C        0      0        2 
  15   chr15_8981550     AOna    T    C      0.5      1        2 
  15   chr15_8981550     ASom    T    C        0      0        2 
  15   chr15_8981550     HCab    T    C        0      0        2 
  15   chr15_8981550     HPrz    T    C        0      0        2 
  15   chr15_8981550     ZBoe    T    C        0      0        2 
  15   chr15_8981550     ZGre    T    C        0      0        2 
  15   chr15_8981550     ZHar    T    C        0      0        2 
  15   chr15_8981550   Sample    T    C        0      0        2 
  15   chr15_8991569     AAsi    C    G        0      0        2 
  15   chr15_8991569     AKia    C    G        0      0        2 
  15   chr15_8991569     AOna    C    G        0      0        2 
  15   chr15_8991569     ASom    C    G        0      0        2 
  15   chr15_8991569     HCab    C    G        1      2        2 
  15   chr15_8991569     HPrz    C    G      0.5      1        2 
  15   chr15_8991569     ZBoe    C    G        0      0        2 
  15   chr15_8991569     ZGre    C    G        0      0        2 
  15   chr15_8991569     ZHar    C    G        0      0        2 
  15   chr15_8991569   Sample    C    G        0      0        2 
  15   chr15_8994904     AAsi    T    C        0      0        2 
  15   chr15_8994904     AKia    T    C        0      0        2 
  15   chr15_8994904     AOna    T    C        0      0        2 
  15   chr15_8994904     ASom    T    C        0      0        2 
  15   chr15_8994904     HCab    T    C        0      0        2 
  15   chr15_8994904     HPrz    T    C      0.5      1        2 
  15   chr15_8994904     ZBoe    T    C        0      0        2 
  15   chr15_8994904     ZGre    T    C        0      0        2 
  15   chr15_8994904     ZHar    T    C        0      0        2 
  15   chr15_8994904   Sample    T    C        0      0        2 
  15   chr15_9013360     AAsi    A    G        0      0        2 
  15   chr15_9013360     AKia    A    G        0      0        2 
  15   chr15_9013360     AOna    A    G        0      0        2 
  15   chr15_9013360     ASom    A    G        0      0        2 
  15   chr15_9013360     HCab    A    G        1      2        2 
  15   chr15_9013360     HPrz    A    G        1      2        2 
  15   chr15_9013360     ZBoe    A    G        0      0        2 
  15   chr15_9013360     ZGre    A    G        0      0        2 
  15   chr15_9013360     ZHar    A    G        0      0        2 
  15   chr15_9013360   Sample    A    G        0      0        2 
  15   chr15_9018819     AAsi    C    A        0      0        2 
  15   chr15_9018819     AKia    C    A        0      0        2 
  15   chr15_9018819     AOna    C    A        0      0        2 
  15   chr15_9018819     ASom    C    A        0      0        2 
  15   chr15_9018819     HCab    C    A        0      0        2 
  15   chr15_9018819     HPrz    C    A        0      0        2 
  15   chr15_9018819     ZBoe    C    A        0      0        2 
  15   chr15_9018819     ZGre    C    A        0      0        2 
  15   chr15_9018819     ZHar    C    A        1      2        2 
  15   chr15_9018819   Sample    C    A        0      0        2 
  15   chr15_9030101     AAsi    A    G        0      0        2 
  15   chr15_9030101     AKia    A    G      0.5      1        2 
  15   chr15_9030101     AOna    A    G        0      0        2 
  15   chr15_9030101     ASom    A    G        0      0        2 
  15   chr15_9030101     HCab    A    G        0      0        2 
  15   chr15_9030101     HPrz    A    G        0      0        2 
  15   chr15_9030101     ZBoe    A    G        0      0        2 
  15   chr15_9030101     ZGre    A    G        0      0        2 
  15   chr15_9030101     ZHar    A    G        0      0        2 
  15   chr15_9030101   Sample    A    G        0      0        2 
  15   chr15_9030363     AAsi    A    T        0      0        2 
  15   chr15_9030363     AKia    A    T        0      0        2 
  15   chr15_9030363     AOna    A    T        0      0        2 
  15   chr15_9030363     ASom    A    T        0      0        2 
  15   chr15_9030363     HCab    A    T        1      2        2 
  15   chr15_9030363     HPrz    A    T        1      2        2 
  15   chr15_9030363     ZBoe    A    T        0      0        2 
  15   chr15_9030363     ZGre    A    T        0      0        2 
  15   chr15_9030363     ZHar    A    T        0      0        2 
  15   chr15_9030363   Sample    A    T        0      0        2 
  15   chr15_9035512     AAsi    A    G        0      0        2 
  15   chr15_9035512     AKia    A    G      0.5      1        2 
  15   chr15_9035512     AOna    A    G        0      0        2 
  15   chr15_9035512     ASom    A    G        0      0        2 
  15   chr15_9035512     HCab    A    G        0      0        2 
  15   chr15_9035512     HPrz    A    G        0      0        2 
  15   chr15_9035512     ZBoe    A    G        0      0        2 
  15   chr15_9035512     ZGre    A    G        0      0        2 
  15   chr15_9035512     ZHar    A    G        0      0        2 
  15   chr15_9035512   Sample    A    G        0      0        2 
  15   chr15_9036576     AAsi    A    G        0      0        2 
  15   chr15_9036576     AKia    A    G        0      0        2 
  15   chr15_9036576     AOna    A    G      0.5      1        2 
  15   chr15_9036576     ASom    A    G        0      0        2 
  15   chr15_9036576     HCab    A    G        0      0        2 
  15   chr15_9036576     HPrz    A    G        0      0        2 
  15   chr15_9036576     ZBoe    A    G        0      0        2 
  15   chr15_9036576     ZGre    A    G        0      0        2 
  15   chr15_9036576     ZHar    A    G        0      0        2 
  15   chr15_9036576   Sample    A    G        0      0        2 
  15   chr15_9058526     AAsi    G    A        0      0        2 
  15   chr15_9058526     AKia    G    A        0      0        2 
  15   chr15_9058526     AOna    G    A        0      0        2 
  15   chr15_9058526     ASom    G    A        0      0        2 
  15   chr15_9058526     HCab    G    A        1      2        2 
  15   chr15_9058526     HPrz    G    A        1      2        2 
  15   chr15_9058526     ZBoe    G    A        0      0        2 
  15   chr15_9058526     ZGre    G    A        0      0        2 
  15   chr15_9058526     ZHar    G    A        0      0        2 
  15   chr15_9058526   Sample    G    A        0      0        2 
  15   chr15_9063914     AAsi    T    G        0      0        2 
  15   chr15_9063914     AKia    T    G        0      0        2 
  15   chr15_9063914     AOna    T    G        0      0        2 
  15   chr15_9063914     ASom    T    G        0      0        2 
  15   chr15_9063914     HCab    T    G        0      0        2 
  15   chr15_9063914     HPrz    T    G      0.5      1        2 
  15   chr15_9063914     ZBoe    T    G        0      0        2 
  15   chr15_9063914     ZGre    T    G        0      0        2 
  15   chr15_9063914     ZHar    T    G        0      0        2 
  15   chr15_9063914   Sample    T    G        0      0        2 
  15   chr15_9069353     AAsi    T    C        0      0        2 
  15   chr15_9069353     AKia    T    C        0      0        2 
  15   chr15_9069353     AOna    T    C        0      0        2 
  15   chr15_9069353     ASom    T    C        0      0        2 
  15   chr15_9069353     HCab    T    C        0      0        2 
  15   chr15_9069353     HPrz    T    C        0      0        2 
  15   chr15_9069353     ZBoe    T    C        0      0        2 
  15   chr15_9069353     ZGre    T    C        1      2        2 
  15   chr15_9069353     ZHar    T    C        0      0        2 
  15   chr15_9069353   Sample    T    C        0      0        2 
  15   chr15_9071257     AAsi    G    T        0      0        2 
  15   chr15_9071257     AKia    G    T        0      0        2 
  15   chr15_9071257     AOna    G    T      0.5      1        2 
  15   chr15_9071257     ASom    G    T        0      0        2 
  15   chr15_9071257     HCab    G    T        0      0        2 
  15   chr15_9071257     HPrz    G    T        0      0        2 
  15   chr15_9071257     ZBoe    G    T        0      0        2 
  15   chr15_9071257     ZGre    G    T        0      0        2 
  15   chr15_9071257     ZHar    G    T        0      0        2 
  15   chr15_9071257   Sample    G    T        0      0        2 
  15   chr15_9073604     AAsi    A    C        0      0        2 
  15   chr15_9073604     AKia    A    C        0      0        2 
  15   chr15_9073604     AOna    A    C        0      0        2 
  15   chr15_9073604     ASom    A    C        1      2        2 
  15   chr15_9073604     HCab    A    C        0      0        2 
  15   chr15_9073604     HPrz    A    C        0      0        2 
  15   chr15_9073604     ZBoe    A    C        0      0        2 
  15   chr15_9073604     ZGre    A    C        0      0        2 
  15   chr15_9073604     ZHar    A    C        0      0        2 
  15   chr15_9073604   Sample    A    C        0      0        2 
  15   chr15_9076011     AAsi    A    G        0      0        2 
  15   chr15_9076011     AKia    A    G        0      0        2 
  15   chr15_9076011     AOna    A    G        0      0        2 
  15   chr15_9076011     ASom    A    G        0      0        2 
  15   chr15_9076011     HCab    A    G        0      0        2 
  15   chr15_9076011     HPrz    A    G      0.5      1        2 
  15   chr15_9076011     ZBoe    A    G        0      0        2 
  15   chr15_9076011     ZGre    A    G        0      0        2 
  15   chr15_9076011     ZHar    A    G        0      0        2 
  15   chr15_9076011   Sample    A    G        0      0        2 
  15   chr15_9082315     AAsi    T    C        0      0        2 
  15   chr15_9082315     AKia    T    C        0      0        2 
  15   chr15_9082315     AOna    T    C        0      0        2 
  15   chr15_9082315     ASom    T    C        0      0        2 
  15   chr15_9082315     HCab    T    C        0      0        2 
  15   chr15_9082315     HPrz    T    C        0      0        2 
  15   chr15_9082315     ZBoe    T    C        0      0        2 
  15   chr15_9082315     ZGre    T    C        0      0        2 
  15   chr15_9082315     ZHar    T    C        1      2        2 
  15   chr15_9082315   Sample    T    C        0      0        2 
  15   chr15_9113432     AAsi    A    G        0      0        2 
  15   chr15_9113432     AKia    A    G        0      0        2 
  15   chr15_9113432     AOna    A    G        0      0        2 
  15   chr15_9113432     ASom    A    G        0      0        2 
  15   chr15_9113432     HCab    A    G        1      2        2 
  15   chr15_9113432     HPrz    A    G        1      2        2 
  15   chr15_9113432     ZBoe    A    G        0      0        2 
  15   chr15_9113432     ZGre    A    G        0      0        2 
  15   chr15_9113432     ZHar    A    G        0      0        2 
  15   chr15_9113432   Sample    A    G        0      0        2 
  15   chr15_9120051     AAsi    A    G        0      0        2 
  15   chr15_9120051     AKia    A    G        0      0        2 
  15   chr15_9120051     AOna    A    G        0      0        2 
  15   chr15_9120051     ASom    A    G        0      0        2 
  15   chr15_9120051     HCab    A    G        0      0        2 
  15   chr15_9120051     HPrz    A    G        0      0        2 
  15   chr15_9120051     ZBoe    A    G      0.5      1        2 
  15   chr15_9120051     ZGre    A    G        0      0        2 
  15   chr15_9120051     ZHar    A    G        0      0        2 
  15   chr15_9120051   Sample    A    G        0      0        2 
  15   chr15_9139711     AAsi    T    C        0      0        2 
  15   chr15_9139711     AKia    T    C        0      0        2 
  15   chr15_9139711     AOna    T    C        0      0        2 
  15   chr15_9139711     ASom    T    C        0      0        2 
  15   chr15_9139711     HCab    T    C        0      0        2 
  15   chr15_9139711     HPrz    T    C        0      0        2 
  15   chr15_9139711     ZBoe    T    C        1      2        2 
  15   chr15_9139711     ZGre    T    C        0      0        2 
  15   chr15_9139711     ZHar    T    C        0      0        2 
  15   chr15_9139711   Sample    T    C        0      0        2 
  15   chr15_9139712     AAsi    A    G        1      2        2 
  15   chr15_9139712     AKia    A    G        0      0        2 
  15   chr15_9139712     AOna    A    G        0      0        2 
  15   chr15_9139712     ASom    A    G        1      2        2 
  15   chr15_9139712     HCab    A    G        0      0        2 
  15   chr15_9139712     HPrz    A    G        0      0        2 
  15   chr15_9139712     ZBoe    A    G        0      0        2 
  15   chr15_9139712     ZGre    A    G        0      0        2 
  15   chr15_9139712     ZHar    A    G        0      0        2 
  15   chr15_9139712   Sample    A    G        1      2        2 
  15   chr15_9140342     AAsi    C    T        0      0        2 
  15   chr15_9140342     AKia    C    T        0      0        2 
  15   chr15_9140342     AOna    C    T        0      0        2 
  15   chr15_9140342     ASom    C    T        0      0        2 
  15   chr15_9140342     HCab    C    T        0      0        2 
  15   chr15_9140342     HPrz    C    T        0      0        2 
  15   chr15_9140342     ZBoe    C    T      0.5      1        2 
  15   chr15_9140342     ZGre    C    T        0      0        2 
  15   chr15_9140342     ZHar    C    T        0      0        2 
  15   chr15_9140342   Sample    C    T        0      0        2 
  15   chr15_9142976     AAsi    A    G        0      0        2 
  15   chr15_9142976     AKia    A    G        0      0        2 
  15   chr15_9142976     AOna    A    G        0      0        2 
  15   chr15_9142976     ASom    A    G        0      0        2 
  15   chr15_9142976     HCab    A    G        1      2        2 
  15   chr15_9142976     HPrz    A    G        1      2        2 
  15   chr15_9142976     ZBoe    A    G        0      0        2 
  15   chr15_9142976     ZGre    A    G        0      0        2 
  15   chr15_9142976     ZHar    A    G        0      0        2 
  15   chr15_9142976   Sample    A    G        0      0        2 
  15   chr15_9145200     AAsi    A    G        0      0        2 
  15   chr15_9145200     AKia    A    G        0      0        2 
  15   chr15_9145200     AOna    A    G      0.5      1        2 
  15   chr15_9145200     ASom    A    G        0      0        2 
  15   chr15_9145200     HCab    A    G        0      0        2 
  15   chr15_9145200     HPrz    A    G        0      0        2 
  15   chr15_9145200     ZBoe    A    G        0      0        2 
  15   chr15_9145200     ZGre    A    G        0      0        2 
  15   chr15_9145200     ZHar    A    G        0      0        2 
  15   chr15_9145200   Sample    A    G        0      0        2 
  15   chr15_9146085     AAsi    C    T        0      0        2 
  15   chr15_9146085     AKia    C    T        0      0        2 
  15   chr15_9146085     AOna    C    T        0      0        2 
  15   chr15_9146085     ASom    C    T        0      0        2 
  15   chr15_9146085     HCab    C    T        1      2        2 
  15   chr15_9146085     HPrz    C    T        1      2        2 
  15   chr15_9146085     ZBoe    C    T        0      0        2 
  15   chr15_9146085     ZGre    C    T        0      0        2 
  15   chr15_9146085     ZHar    C    T        0      0        2 
  15   chr15_9146085   Sample    C    T        0      0        2 
  15   chr15_9153379     AAsi    A    G        0      0        2 
  15   chr15_9153379     AKia    A    G        0      0        2 
  15   chr15_9153379     AOna    A    G        0      0        2 
  15   chr15_9153379     ASom    A    G        0      0        2 
  15   chr15_9153379     HCab    A    G        1      2        2 
  15   chr15_9153379     HPrz    A    G        1      2        2 
  15   chr15_9153379     ZBoe    A    G        0      0        2 
  15   chr15_9153379     ZGre    A    G        0      0        2 
  15   chr15_9153379     ZHar    A    G        0      0        2 
  15   chr15_9153379   Sample    A    G        0      0        2 
  15   chr15_9153853     AAsi    T    C        0      0        2 
  15   chr15_9153853     AKia    T    C        0      0        2 
  15   chr15_9153853     AOna    T    C        0      0        2 
  15   chr15_9153853     ASom    T    C        0      0        2 
  15   chr15_9153853     HCab    T    C        0      0        2 
  15   chr15_9153853     HPrz    T    C        0      0        2 
  15   chr15_9153853     ZBoe    T    C        0      0        2 
  15   chr15_9153853     ZGre    T    C        0      0        2 
  15   chr15_9153853     ZHar    T    C        1      2        2 
  15   chr15_9153853   Sample    T    C        0      0        2 
  15   chr15_9154250     AAsi    C    T        0      0        2 
  15   chr15_9154250     AKia    C    T        0      0        2 
  15   chr15_9154250     AOna    C    T        0      0        2 
  15   chr15_9154250     ASom    C    T        0      0        2 
  15   chr15_9154250     HCab    C    T        1      2        2 
  15   chr15_9154250     HPrz    C    T        1      2        2 
  15   chr15_9154250     ZBoe    C    T        0      0        2 
  15   chr15_9154250     ZGre    C    T        0      0        2 
  15   chr15_9154250     ZHar    C    T        0      0        2 
  15   chr15_9154250   Sample    C    T        0      0        2 
  15   chr15_9154385     AAsi    A    C        0      0        2 
  15   chr15_9154385     AKia    A    C        0      0        2 
  15   chr15_9154385     AOna    A    C        0      0        2 
  15   chr15_9154385     ASom    A    C        0      0        2 
  15   chr15_9154385     HCab    A    C        1      2        2 
  15   chr15_9154385     HPrz    A    C        1      2        2 
  15   chr15_9154385     ZBoe    A    C        0      0        2 
  15   chr15_9154385     ZGre    A    C        0      0        2 
  15   chr15_9154385     ZHar    A    C        0      0        2 
  15   chr15_9154385   Sample    A    C        0      0        2 
  15   chr15_9160846     AAsi    G    T        0      0        2 
  15   chr15_9160846     AKia    G    T        0      0        2 
  15   chr15_9160846     AOna    G    T        0      0        2 
  15   chr15_9160846     ASom    G    T        0      0        2 
  15   chr15_9160846     HCab    G    T        1      2        2 
  15   chr15_9160846     HPrz    G    T        1      2        2 
  15   chr15_9160846     ZBoe    G    T        0      0        2 
  15   chr15_9160846     ZGre    G    T        0      0        2 
  15   chr15_9160846     ZHar    G    T        0      0        2 
  15   chr15_9160846   Sample    G    T        0      0        2 
  15   chr15_9160852     AAsi    G    T        0      0        2 
  15   chr15_9160852     AKia    G    T        0      0        2 
  15   chr15_9160852     AOna    G    T        0      0        2 
  15   chr15_9160852     ASom    G    T        0      0        2 
  15   chr15_9160852     HCab    G    T        0      0        2 
  15   chr15_9160852     HPrz    G    T        0      0        2 
  15   chr15_9160852     ZBoe    G    T      0.5      1        2 
  15   chr15_9160852     ZGre    G    T        0      0        2 
  15   chr15_9160852     ZHar    G    T        0      0        2 
  15   chr15_9160852   Sample    G    T        0      0        2 
  15   chr15_9162837     AAsi    A    G      0.5      1        2 
  15   chr15_9162837     AKia    A    G        0      0        2 
  15   chr15_9162837     AOna    A    G        0      0        2 
  15   chr15_9162837     ASom    A    G        0      0        2 
  15   chr15_9162837     HCab    A    G        0      0        2 
  15   chr15_9162837     HPrz    A    G        0      0        2 
  15   chr15_9162837     ZBoe    A    G        0      0        2 
  15   chr15_9162837     ZGre    A    G        0      0        2 
  15   chr15_9162837     ZHar    A    G        0      0        2 
  15   chr15_9162837   Sample    A    G        1      2        2 
  15   chr15_9170198     AAsi    T    C        0      0        2 
  15   chr15_9170198     AKia    T    C        0      0        2 
  15   chr15_9170198     AOna    T    C        0      0        2 
  15   chr15_9170198     ASom    T    C        0      0        2 
  15   chr15_9170198     HCab    T    C        0      0        2 
  15   chr15_9170198     HPrz    T    C        0      0        2 
  15   chr15_9170198     ZBoe    T    C      0.5      1        2 
  15   chr15_9170198     ZGre    T    C        0      0        2 
  15   chr15_9170198     ZHar    T    C        0      0        2 
  15   chr15_9170198   Sample    T    C        0      0        2 
  15   chr15_9183376     AAsi    A    G        0      0        2 
  15   chr15_9183376     AKia    A    G        0      0        2 
  15   chr15_9183376     AOna    A    G        0      0        2 
  15   chr15_9183376     ASom    A    G        0      0        2 
  15   chr15_9183376     HCab    A    G        0      0        2 
  15   chr15_9183376     HPrz    A    G        0      0        2 
  15   chr15_9183376     ZBoe    A    G        0      0        2 
  15   chr15_9183376     ZGre    A    G        1      2        2 
  15   chr15_9183376     ZHar    A    G        0      0        2 
  15   chr15_9183376   Sample    A    G        0      0        2 
  15   chr15_9186138     AAsi    T    C        0      0        2 
  15   chr15_9186138     AKia    T    C        0      0        2 
  15   chr15_9186138     AOna    T    C        0      0        2 
  15   chr15_9186138     ASom    T    C        0      0        2 
  15   chr15_9186138     HCab    T    C        0      0        2 
  15   chr15_9186138     HPrz    T    C        0      0        2 
  15   chr15_9186138     ZBoe    T    C        0      0        2 
  15   chr15_9186138     ZGre    T    C        0      0        2 
  15   chr15_9186138     ZHar    T    C      0.5      1        2 
  15   chr15_9186138   Sample    T    C        0      0        2 
  15   chr15_9187227     AAsi    T    C        0      0        2 
  15   chr15_9187227     AKia    T    C        0      0        2 
  15   chr15_9187227     AOna    T    C        0      0        2 
  15   chr15_9187227     ASom    T    C        0      0        2 
  15   chr15_9187227     HCab    T    C        0      0        2 
  15   chr15_9187227     HPrz    T    C        0      0        2 
  15   chr15_9187227     ZBoe    T    C        1      2        2 
  15   chr15_9187227     ZGre    T    C        1      2        2 
  15   chr15_9187227     ZHar    T    C        0      0        2 
  15   chr15_9187227   Sample    T    C        0      0        2 
  15   chr15_9188904     AAsi    G    T        0      0        2 
  15   chr15_9188904     AKia    G    T        0      0        2 
  15   chr15_9188904     AOna    G    T        0      0        2 
  15   chr15_9188904     ASom    G    T        0      0        2 
  15   chr15_9188904     HCab    G    T        1      2        2 
  15   chr15_9188904     HPrz    G    T        1      2        2 
  15   chr15_9188904     ZBoe    G    T        0      0        2 
  15   chr15_9188904     ZGre    G    T        0      0        2 
  15   chr15_9188904     ZHar    G    T        0      0        2 
  15   chr15_9188904   Sample    G    T        0      0        2 
  15   chr15_9192277     AAsi    C    A        0      0        2 
  15   chr15_9192277     AKia    C    A        1      2        2 
  15   chr15_9192277     AOna    C    A        0      0        2 
  15   chr15_9192277     ASom    C    A        0      0        2 
  15   chr15_9192277     HCab    C    A        0      0        2 
  15   chr15_9192277     HPrz    C    A        0      0        2 
  15   chr15_9192277     ZBoe    C    A        0      0        2 
  15   chr15_9192277     ZGre    C    A        0      0        2 
  15   chr15_9192277     ZHar    C    A        0      0        2 
  15   chr15_9192277   Sample    C    A        0      0        2 
  15   chr15_9193182     AAsi    T    G        0      0        2 
  15   chr15_9193182     AKia    T    G        0      0        2 
  15   chr15_9193182     AOna    T    G        0      0        2 
  15   chr15_9193182     ASom    T    G        0      0        2 
  15   chr15_9193182     HCab    T    G        0      0        2 
  15   chr15_9193182     HPrz    T    G        0      0        2 
  15   chr15_9193182     ZBoe    T    G        0      0        2 
  15   chr15_9193182     ZGre    T    G        1      2        2 
  15   chr15_9193182     ZHar    T    G        0      0        2 
  15   chr15_9193182   Sample    T    G        0      0        2 
  15   chr15_9193311     AAsi    G    A      0.5      1        2 
  15   chr15_9193311     AKia    G    A        0      0        2 
  15   chr15_9193311     AOna    G    A        0      0        2 
  15   chr15_9193311     ASom    G    A        0      0        2 
  15   chr15_9193311     HCab    G    A        0      0        2 
  15   chr15_9193311     HPrz    G    A        0      0        2 
  15   chr15_9193311     ZBoe    G    A        0      0        2 
  15   chr15_9193311     ZGre    G    A        0      0        2 
  15   chr15_9193311     ZHar    G    A        0      0        2 
  15   chr15_9193311   Sample    G    A        0      0        2 
  15   chr15_9193705     AAsi    G    A        0      0        2 
  15   chr15_9193705     AKia    G    A        0      0        2 
  15   chr15_9193705     AOna    G    A        0      0        2 
  15   chr15_9193705     ASom    G    A        0      0        2 
  15   chr15_9193705     HCab    G    A        1      2        2 
  15   chr15_9193705     HPrz    G    A        1      2        2 
  15   chr15_9193705     ZBoe    G    A        0      0        2 
  15   chr15_9193705     ZGre    G    A        0      0        2 
  15   chr15_9193705     ZHar    G    A        0      0        2 
  15   chr15_9193705   Sample    G    A        0      0        2 
  15   chr15_9195765     AAsi    C    T        0      0        2 
  15   chr15_9195765     AKia    C    T        0      0        2 
  15   chr15_9195765     AOna    C    T        0      0        2 
  15   chr15_9195765     ASom    C    T        0      0        2 
  15   chr15_9195765     HCab    C    T        0      0        2 
  15   chr15_9195765     HPrz    C    T        0      0        2 
  15   chr15_9195765     ZBoe    C    T        1      2        2 
  15   chr15_9195765     ZGre    C    T        1      2        2 
  15   chr15_9195765     ZHar    C    T        1      2        2 
  15   chr15_9195765   Sample    C    T        0      0        2 
  15   chr15_9195815     AAsi    C    T      0.5      1        2 
  15   chr15_9195815     AKia    C    T        0      0        2 
  15   chr15_9195815     AOna    C    T        0      0        2 
  15   chr15_9195815     ASom    C    T        0      0        2 
  15   chr15_9195815     HCab    C    T        0      0        2 
  15   chr15_9195815     HPrz    C    T        0      0        2 
  15   chr15_9195815     ZBoe    C    T        0      0        2 
  15   chr15_9195815     ZGre    C    T        0      0        2 
  15   chr15_9195815     ZHar    C    T        0      0        2 
  15   chr15_9195815   Sample    C    T        0      0        2 
  15   chr15_9198294     AAsi    G    A        0      0        2 
  15   chr15_9198294     AKia    G    A        0      0        2 
  15   chr15_9198294     AOna    G    A        0      0        2 
  15   chr15_9198294     ASom    G    A      0.5      1        2 
  15   chr15_9198294     HCab    G    A        0      0        2 
  15   chr15_9198294     HPrz    G    A        0      0        2 
  15   chr15_9198294     ZBoe    G    A        0      0        2 
  15   chr15_9198294     ZGre    G    A        0      0        2 
  15   chr15_9198294     ZHar    G    A        0      0        2 
  15   chr15_9198294   Sample    G    A        0      0        2 
  15   chr15_9198736     AAsi    T    C        0      0        2 
  15   chr15_9198736     AKia    T    C      0.5      1        2 
  15   chr15_9198736     AOna    T    C        0      0        2 
  15   chr15_9198736     ASom    T    C        0      0        2 
  15   chr15_9198736     HCab    T    C        0      0        2 
  15   chr15_9198736     HPrz    T    C        0      0        2 
  15   chr15_9198736     ZBoe    T    C        0      0        2 
  15   chr15_9198736     ZGre    T    C        0      0        2 
  15   chr15_9198736     ZHar    T    C        0      0        2 
  15   chr15_9198736   Sample    T    C        0      0        2 
  15   chr15_9199406     AAsi    C    T        0      0        2 
  15   chr15_9199406     AKia    C    T        1      2        2 
  15   chr15_9199406     AOna    C    T        0      0        2 
  15   chr15_9199406     ASom    C    T        0      0        2 
  15   chr15_9199406     HCab    C    T        0      0        2 
  15   chr15_9199406     HPrz    C    T        0      0        2 
  15   chr15_9199406     ZBoe    C    T        0      0        2 
  15   chr15_9199406     ZGre    C    T        0      0        2 
  15   chr15_9199406     ZHar    C    T        0      0        2 
  15   chr15_9199406   Sample    C    T        0      0        2 
  15   chr15_9203755     AAsi    C    T        0      0        2 
  15   chr15_9203755     AKia    C    T        0      0        2 
  15   chr15_9203755     AOna    C    T        1      2        2 
  15   chr15_9203755     ASom    C    T        0      0        2 
  15   chr15_9203755     HCab    C    T        0      0        2 
  15   chr15_9203755     HPrz    C    T        0      0        2 
  15   chr15_9203755     ZBoe    C    T        0      0        2 
  15   chr15_9203755     ZGre    C    T        0      0        2 
  15   chr15_9203755     ZHar    C    T        0      0        2 
  15   chr15_9203755   Sample    C    T        0      0        2 
  15   chr15_9204457     AAsi    G    T        0      0        2 
  15   chr15_9204457     AKia    G    T        0      0        2 
  15   chr15_9204457     AOna    G    T        1      2        2 
  15   chr15_9204457     ASom    G    T        0      0        2 
  15   chr15_9204457     HCab    G    T        1      2        2 
  15   chr15_9204457     HPrz    G    T        1      2        2 
  15   chr15_9204457     ZBoe    G    T        0      0        2 
  15   chr15_9204457     ZGre    G    T        0      0        2 
  15   chr15_9204457     ZHar    G    T        0      0        2 
  15   chr15_9204457   Sample    G    T        0      0        2 
  15   chr15_9214966     AAsi    C    G        0      0        2 
  15   chr15_9214966     AKia    C    G        0      0        2 
  15   chr15_9214966     AOna    C    G        0      0        2 
  15   chr15_9214966     ASom    C    G        0      0        2 
  15   chr15_9214966     HCab    C    G        1      2        2 
  15   chr15_9214966     HPrz    C    G        1      2        2 
  15   chr15_9214966     ZBoe    C    G      0.5      1        2 
  15   chr15_9214966     ZGre    C    G        0      0        2 
  15   chr15_9214966     ZHar    C    G        0      0        2 
  15   chr15_9214966   Sample    C    G        0      0        2 
  15   chr15_9226467     AAsi    C    A        0      0        2 
  15   chr15_9226467     AKia    C    A        0      0        2 
  15   chr15_9226467     AOna    C    A        0      0        2 
  15   chr15_9226467     ASom    C    A        0      0        2 
  15   chr15_9226467     HCab    C    A        0      0        2 
  15   chr15_9226467     HPrz    C    A        0      0        2 
  15   chr15_9226467     ZBoe    C    A        1      2        2 
  15   chr15_9226467     ZGre    C    A        0      0        2 
  15   chr15_9226467     ZHar    C    A        0      0        2 
  15   chr15_9226467   Sample    C    A        0      0        2 
  15   chr15_9232842     AAsi    G    A        0      0        2 
  15   chr15_9232842     AKia    G    A        0      0        2 
  15   chr15_9232842     AOna    G    A        0      0        2 
  15   chr15_9232842     ASom    G    A        0      0        2 
  15   chr15_9232842     HCab    G    A        1      2        2 
  15   chr15_9232842     HPrz    G    A        1      2        2 
  15   chr15_9232842     ZBoe    G    A        0      0        2 
  15   chr15_9232842     ZGre    G    A        0      0        2 
  15   chr15_9232842     ZHar    G    A        0      0        2 
  15   chr15_9232842   Sample    G    A        0      0        2 
  15   chr15_9233359     AAsi    T    C        0      0        2 
  15   chr15_9233359     AKia    T    C        0      0        2 
  15   chr15_9233359     AOna    T    C        0      0        2 
  15   chr15_9233359     ASom    T    C        0      0        2 
  15   chr15_9233359     HCab    T    C        1      2        2 
  15   chr15_9233359     HPrz    T    C        1      2        2 
  15   chr15_9233359     ZBoe    T    C        0      0        2 
  15   chr15_9233359     ZGre    T    C        0      0        2 
  15   chr15_9233359     ZHar    T    C        0      0        2 
  15   chr15_9233359   Sample    T    C        0      0        2 
  15   chr15_9238516     AAsi    T    C        0      0        2 
  15   chr15_9238516     AKia    T    C        0      0        2 
  15   chr15_9238516     AOna    T    C        0      0        2 
  15   chr15_9238516     ASom    T    C      0.5      1        2 
  15   chr15_9238516     HCab    T    C        0      0        2 
  15   chr15_9238516     HPrz    T    C        0      0        2 
  15   chr15_9238516     ZBoe    T    C        0      0        2 
  15   chr15_9238516     ZGre    T    C        0      0        2 
  15   chr15_9238516     ZHar    T    C        0      0        2 
  15   chr15_9238516   Sample    T    C        0      0        2 
  15   chr15_9239794     AAsi    A    G      0.5      1        2 
  15   chr15_9239794     AKia    A    G        0      0        2 
  15   chr15_9239794     AOna    A    G        0      0        2 
  15   chr15_9239794     ASom    A    G        0      0        2 
  15   chr15_9239794     HCab    A    G        0      0        2 
  15   chr15_9239794     HPrz    A    G        0      0        2 
  15   chr15_9239794     ZBoe    A    G        0      0        2 
  15   chr15_9239794     ZGre    A    G        0      0        2 
  15   chr15_9239794     ZHar    A    G        0      0        2 
  15   chr15_9239794   Sample    A    G        0      0        2 
  15   chr15_9242010     AAsi    C    T        0      0        2 
  15   chr15_9242010     AKia    C    T        0      0        2 
  15   chr15_9242010     AOna    C    T        0      0        2 
  15   chr15_9242010     ASom    C    T        0      0        2 
  15   chr15_9242010     HCab    C    T        0      0        2 
  15   chr15_9242010     HPrz    C    T        0      0        2 
  15   chr15_9242010     ZBoe    C    T      0.5      1        2 
  15   chr15_9242010     ZGre    C    T        0      0        2 
  15   chr15_9242010     ZHar    C    T        0      0        2 
  15   chr15_9242010   Sample    C    T        0      0        2 
  15   chr15_9246581     AAsi    C    T        0      0        2 
  15   chr15_9246581     AKia    C    T        0      0        2 
  15   chr15_9246581     AOna    C    T        0      0        2 
  15   chr15_9246581     ASom    C    T        0      0        2 
  15   chr15_9246581     HCab    C    T        1      2        2 
  15   chr15_9246581     HPrz    C    T        1      2        2 
  15   chr15_9246581     ZBoe    C    T        0      0        2 
  15   chr15_9246581     ZGre    C    T        0      0        2 
  15   chr15_9246581     ZHar    C    T        0      0        2 
  15   chr15_9246581   Sample    C    T        0      0        2 
  15   chr15_9248474     AAsi    A    G        0      0        2 
  15   chr15_9248474     AKia    A    G        1      2        2 
  15   chr15_9248474     AOna    A    G        1      2        2 
  15   chr15_9248474     ASom    A    G        0      0        2 
  15   chr15_9248474     HCab    A    G        0      0        2 
  15   chr15_9248474     HPrz    A    G        0      0        2 
  15   chr15_9248474     ZBoe    A    G        0      0        2 
  15   chr15_9248474     ZGre    A    G        0      0        2 
  15   chr15_9248474     ZHar    A    G        0      0        2 
  15   chr15_9248474   Sample    A    G        0      0        2 
  15   chr15_9249437     AAsi    T    C        0      0        2 
  15   chr15_9249437     AKia    T    C        0      0        2 
  15   chr15_9249437     AOna    T    C        0      0        2 
  15   chr15_9249437     ASom    T    C        0      0        2 
  15   chr15_9249437     HCab    T    C        0      0        2 
  15   chr15_9249437     HPrz    T    C        0      0        2 
  15   chr15_9249437     ZBoe    T    C        1      2        2 
  15   chr15_9249437     ZGre    T    C        0      0        2 
  15   chr15_9249437     ZHar    T    C        0      0        2 
  15   chr15_9249437   Sample    T    C        0      0        2 
  15   chr15_9251273     AAsi    A    G        0      0        2 
  15   chr15_9251273     AKia    A    G        0      0        2 
  15   chr15_9251273     AOna    A    G        1      2        2 
  15   chr15_9251273     ASom    A    G        0      0        2 
  15   chr15_9251273     HCab    A    G        0      0        2 
  15   chr15_9251273     HPrz    A    G        0      0        2 
  15   chr15_9251273     ZBoe    A    G        0      0        2 
  15   chr15_9251273     ZGre    A    G        0      0        2 
  15   chr15_9251273     ZHar    A    G        0      0        2 
  15   chr15_9251273   Sample    A    G        0      0        2 
  15   chr15_9257968     AAsi    A    C        0      0        2 
  15   chr15_9257968     AKia    A    C        1      2        2 
  15   chr15_9257968     AOna    A    C        1      2        2 
  15   chr15_9257968     ASom    A    C        0      0        2 
  15   chr15_9257968     HCab    A    C        0      0        2 
  15   chr15_9257968     HPrz    A    C        0      0        2 
  15   chr15_9257968     ZBoe    A    C        0      0        2 
  15   chr15_9257968     ZGre    A    C        0      0        2 
  15   chr15_9257968     ZHar    A    C        0      0        2 
  15   chr15_9257968   Sample    A    C        0      0        2 
  15   chr15_9279892     AAsi    C    T        1      2        2 
  15   chr15_9279892     AKia    C    T        0      0        2 
  15   chr15_9279892     AOna    C    T        0      0        2 
  15   chr15_9279892     ASom    C    T        1      2        2 
  15   chr15_9279892     HCab    C    T        0      0        2 
  15   chr15_9279892     HPrz    C    T        0      0        2 
  15   chr15_9279892     ZBoe    C    T        0      0        2 
  15   chr15_9279892     ZGre    C    T        0      0        2 
  15   chr15_9279892     ZHar    C    T        0      0        2 
  15   chr15_9279892   Sample    C    T        1      2        2 
  15   chr15_9285127     AAsi    T    C        0      0        2 
  15   chr15_9285127     AKia    T    C        0      0        2 
  15   chr15_9285127     AOna    T    C        0      0        2 
  15   chr15_9285127     ASom    T    C        0      0        2 
  15   chr15_9285127     HCab    T    C        1      2        2 
  15   chr15_9285127     HPrz    T    C        1      2        2 
  15   chr15_9285127     ZBoe    T    C        0      0        2 
  15   chr15_9285127     ZGre    T    C        0      0        2 
  15   chr15_9285127     ZHar    T    C        0      0        2 
  15   chr15_9285127   Sample    T    C        0      0        2 
  15   chr15_9291335     AAsi    A    G        0      0        2 
  15   chr15_9291335     AKia    A    G        0      0        2 
  15   chr15_9291335     AOna    A    G        0      0        2 
  15   chr15_9291335     ASom    A    G        0      0        2 
  15   chr15_9291335     HCab    A    G        1      2        2 
  15   chr15_9291335     HPrz    A    G        1      2        2 
  15   chr15_9291335     ZBoe    A    G        0      0        2 
  15   chr15_9291335     ZGre    A    G        0      0        2 
  15   chr15_9291335     ZHar    A    G        0      0        2 
  15   chr15_9291335   Sample    A    G        0      0        2 
  15   chr15_9294580     AAsi    T    G        0      0        2 
  15   chr15_9294580     AKia    T    G        0      0        2 
  15   chr15_9294580     AOna    T    G        0      0        2 
  15   chr15_9294580     ASom    T    G        0      0        2 
  15   chr15_9294580     HCab    T    G      0.5      1        2 
  15   chr15_9294580     HPrz    T    G        0      0        2 
  15   chr15_9294580     ZBoe    T    G        0      0        2 
  15   chr15_9294580     ZGre    T    G        0      0        2 
  15   chr15_9294580     ZHar    T    G        0      0        2 
  15   chr15_9294580   Sample    T    G        0      0        2 
  15   chr15_9294674     AAsi    G    C        0      0        2 
  15   chr15_9294674     AKia    G    C        0      0        2 
  15   chr15_9294674     AOna    G    C        0      0        2 
  15   chr15_9294674     ASom    G    C        0      0        2 
  15   chr15_9294674     HCab    G    C        0      0        2 
  15   chr15_9294674     HPrz    G    C        0      0        2 
  15   chr15_9294674     ZBoe    G    C        0      0        2 
  15   chr15_9294674     ZGre    G    C        0      0        2 
  15   chr15_9294674     ZHar    G    C      0.5      1        2 
  15   chr15_9294674   Sample    G    C        0      0        2 
  15   chr15_9302794     AAsi    C    A        0      0        2 
  15   chr15_9302794     AKia    C    A        0      0        2 
  15   chr15_9302794     AOna    C    A        0      0        2 
  15   chr15_9302794     ASom    C    A        0      0        2 
  15   chr15_9302794     HCab    C    A        1      2        2 
  15   chr15_9302794     HPrz    C    A        1      2        2 
  15   chr15_9302794     ZBoe    C    A        0      0        2 
  15   chr15_9302794     ZGre    C    A        0      0        2 
  15   chr15_9302794     ZHar    C    A        0      0        2 
  15   chr15_9302794   Sample    C    A        0      0        2 
  15   chr15_9303978     AAsi    A    G        0      0        2 
  15   chr15_9303978     AKia    A    G        0      0        2 
  15   chr15_9303978     AOna    A    G        0      0        2 
  15   chr15_9303978     ASom    A    G        0      0        2 
  15   chr15_9303978     HCab    A    G        1      2        2 
  15   chr15_9303978     HPrz    A    G        1      2        2 
  15   chr15_9303978     ZBoe    A    G        0      0        2 
  15   chr15_9303978     ZGre    A    G        0      0        2 
  15   chr15_9303978     ZHar    A    G        0      0        2 
  15   chr15_9303978   Sample    A    G        0      0        2 
  15   chr15_9305161     AAsi    G    A      0.5      1        2 
  15   chr15_9305161     AKia    G    A        0      0        2 
  15   chr15_9305161     AOna    G    A        0      0        2 
  15   chr15_9305161     ASom    G    A      0.5      1        2 
  15   chr15_9305161     HCab    G    A        0      0        2 
  15   chr15_9305161     HPrz    G    A        0      0        2 
  15   chr15_9305161     ZBoe    G    A        0      0        2 
  15   chr15_9305161     ZGre    G    A        0      0        2 
  15   chr15_9305161     ZHar    G    A        0      0        2 
  15   chr15_9305161   Sample    G    A        0      0        2 
  15   chr15_9314263     AAsi    G    C        0      0        2 
  15   chr15_9314263     AKia    G    C        0      0        2 
  15   chr15_9314263     AOna    G    C        0      0        2 
  15   chr15_9314263     ASom    G    C        0      0        2 
  15   chr15_9314263     HCab    G    C        1      2        2 
  15   chr15_9314263     HPrz    G    C        1      2        2 
  15   chr15_9314263     ZBoe    G    C        0      0        2 
  15   chr15_9314263     ZGre    G    C        0      0        2 
  15   chr15_9314263     ZHar    G    C        0      0        2 
  15   chr15_9314263   Sample    G    C        0      0        2 
  15   chr15_9320082     AAsi    T    C        0      0        2 
  15   chr15_9320082     AKia    T    C        0      0        2 
  15   chr15_9320082     AOna    T    C        0      0        2 
  15   chr15_9320082     ASom    T    C        0      0        2 
  15   chr15_9320082     HCab    T    C        0      0        2 
  15   chr15_9320082     HPrz    T    C        0      0        2 
  15   chr15_9320082     ZBoe    T    C        0      0        2 
  15   chr15_9320082     ZGre    T    C        0      0        2 
  15   chr15_9320082     ZHar    T    C        1      2        2 
  15   chr15_9320082   Sample    T    C        0      0        2 
  15   chr15_9320701     AAsi    G    C        0      0        2 
  15   chr15_9320701     AKia    G    C        0      0        2 
  15   chr15_9320701     AOna    G    C        0      0        2 
  15   chr15_9320701     ASom    G    C        0      0        2 
  15   chr15_9320701     HCab    G    C        0      0        2 
  15   chr15_9320701     HPrz    G    C        0      0        2 
  15   chr15_9320701     ZBoe    G    C        0      0        2 
  15   chr15_9320701     ZGre    G    C        0      0        2 
  15   chr15_9320701     ZHar    G    C        1      2        2 
  15   chr15_9320701   Sample    G    C        0      0        2 
  15   chr15_9324664     AAsi    G    A        0      0        2 
  15   chr15_9324664     AKia    G    A        0      0        2 
  15   chr15_9324664     AOna    G    A        0      0        2 
  15   chr15_9324664     ASom    G    A        0      0        2 
  15   chr15_9324664     HCab    G    A        0      0        2 
  15   chr15_9324664     HPrz    G    A      0.5      1        2 
  15   chr15_9324664     ZBoe    G    A        0      0        2 
  15   chr15_9324664     ZGre    G    A        0      0        2 
  15   chr15_9324664     ZHar    G    A        0      0        2 
  15   chr15_9324664   Sample    G    A        0      0        2 
  15   chr15_9331451     AAsi    A    G        0      0        2 
  15   chr15_9331451     AKia    A    G        0      0        2 
  15   chr15_9331451     AOna    A    G        0      0        2 
  15   chr15_9331451     ASom    A    G      0.5      1        2 
  15   chr15_9331451     HCab    A    G        0      0        2 
  15   chr15_9331451     HPrz    A    G        0      0        2 
  15   chr15_9331451     ZBoe    A    G        0      0        2 
  15   chr15_9331451     ZGre    A    G        0      0        2 
  15   chr15_9331451     ZHar    A    G        0      0        2 
  15   chr15_9331451   Sample    A    G        0      0        2 
  15   chr15_9352384     AAsi    A    T        0      0        2 
  15   chr15_9352384     AKia    A    T        0      0        2 
  15   chr15_9352384     AOna    A    T        0      0        2 
  15   chr15_9352384     ASom    A    T        0      0        2 
  15   chr15_9352384     HCab    A    T        0      0        2 
  15   chr15_9352384     HPrz    A    T        0      0        2 
  15   chr15_9352384     ZBoe    A    T        1      2        2 
  15   chr15_9352384     ZGre    A    T        0      0        2 
  15   chr15_9352384     ZHar    A    T        0      0        2 
  15   chr15_9352384   Sample    A    T        0      0        2 
  15   chr15_9366780     AAsi    T    C        0      0        2 
  15   chr15_9366780     AKia    T    C        0      0        2 
  15   chr15_9366780     AOna    T    C        0      0        2 
  15   chr15_9366780     ASom    T    C        0      0        2 
  15   chr15_9366780     HCab    T    C        0      0        2 
  15   chr15_9366780     HPrz    T    C        0      0        2 
  15   chr15_9366780     ZBoe    T    C        0      0        2 
  15   chr15_9366780     ZGre    T    C        0      0        2 
  15   chr15_9366780     ZHar    T    C        1      2        2 
  15   chr15_9366780   Sample    T    C        0      0        2 
  15   chr15_9367347     AAsi    T    C        0      0        2 
  15   chr15_9367347     AKia    T    C        0      0        2 
  15   chr15_9367347     AOna    T    C        0      0        2 
  15   chr15_9367347     ASom    T    C        0      0        2 
  15   chr15_9367347     HCab    T    C        1      2        2 
  15   chr15_9367347     HPrz    T    C        1      2        2 
  15   chr15_9367347     ZBoe    T    C        0      0        2 
  15   chr15_9367347     ZGre    T    C        0      0        2 
  15   chr15_9367347     ZHar    T    C        0      0        2 
  15   chr15_9367347   Sample    T    C        0      0        2 
  15   chr15_9380156     AAsi    C    T        0      0        2 
  15   chr15_9380156     AKia    C    T        0      0        2 
  15   chr15_9380156     AOna    C    T        0      0        2 
  15   chr15_9380156     ASom    C    T        0      0        2 
  15   chr15_9380156     HCab    C    T        1      2        2 
  15   chr15_9380156     HPrz    C    T        1      2        2 
  15   chr15_9380156     ZBoe    C    T        0      0        2 
  15   chr15_9380156     ZGre    C    T        0      0        2 
  15   chr15_9380156     ZHar    C    T        0      0        2 
  15   chr15_9380156   Sample    C    T        0      0        2 
  15   chr15_9381654     AAsi    C    T        0      0        2 
  15   chr15_9381654     AKia    C    T        0      0        2 
  15   chr15_9381654     AOna    C    T        0      0        2 
  15   chr15_9381654     ASom    C    T        0      0        2 
  15   chr15_9381654     HCab    C    T        0      0        2 
  15   chr15_9381654     HPrz    C    T        0      0        2 
  15   chr15_9381654     ZBoe    C    T        0      0        2 
  15   chr15_9381654     ZGre    C    T        0      0        2 
  15   chr15_9381654     ZHar    C    T      0.5      1        2 
  15   chr15_9381654   Sample    C    T        0      0        2 
  15   chr15_9384070     AAsi    G    A        0      0        2 
  15   chr15_9384070     AKia    G    A        0      0        2 
  15   chr15_9384070     AOna    G    A        0      0        2 
  15   chr15_9384070     ASom    G    A        0      0        2 
  15   chr15_9384070     HCab    G    A        0      0        2 
  15   chr15_9384070     HPrz    G    A      0.5      1        2 
  15   chr15_9384070     ZBoe    G    A        0      0        2 
  15   chr15_9384070     ZGre    G    A        0      0        2 
  15   chr15_9384070     ZHar    G    A        0      0        2 
  15   chr15_9384070   Sample    G    A        0      0        2 
  15   chr15_9384633     AAsi    A    G        1      2        2 
  15   chr15_9384633     AKia    A    G        0      0        2 
  15   chr15_9384633     AOna    A    G        0      0        2 
  15   chr15_9384633     ASom    A    G        1      2        2 
  15   chr15_9384633     HCab    A    G        0      0        2 
  15   chr15_9384633     HPrz    A    G        0      0        2 
  15   chr15_9384633     ZBoe    A    G        0      0        2 
  15   chr15_9384633     ZGre    A    G        0      0        2 
  15   chr15_9384633     ZHar    A    G        0      0        2 
  15   chr15_9384633   Sample    A    G        1      2        2 
  15   chr15_9392134     AAsi    C    T        0      0        2 
  15   chr15_9392134     AKia    C    T        1      2        2 
  15   chr15_9392134     AOna    C    T        0      0        2 
  15   chr15_9392134     ASom    C    T        0      0        2 
  15   chr15_9392134     HCab    C    T        1      2        2 
  15   chr15_9392134     HPrz    C    T        1      2        2 
  15   chr15_9392134     ZBoe    C    T        0      0        2 
  15   chr15_9392134     ZGre    C    T        0      0        2 
  15   chr15_9392134     ZHar    C    T        0      0        2 
  15   chr15_9392134   Sample    C    T        0      0        2 
  15   chr15_9392359     AAsi    T    C        0      0        2 
  15   chr15_9392359     AKia    T    C        1      2        2 
  15   chr15_9392359     AOna    T    C        0      0        2 
  15   chr15_9392359     ASom    T    C        0      0        2 
  15   chr15_9392359     HCab    T    C        0      0        2 
  15   chr15_9392359     HPrz    T    C        0      0        2 
  15   chr15_9392359     ZBoe    T    C        0      0        2 
  15   chr15_9392359     ZGre    T    C        0      0        2 
  15   chr15_9392359     ZHar    T    C        0      0        2 
  15   chr15_9392359   Sample    T    C        0      0        2 
  15   chr15_9393415     AAsi    G    A        0      0        2 
  15   chr15_9393415     AKia    G    A        0      0        2 
  15   chr15_9393415     AOna    G    A        0      0        2 
  15   chr15_9393415     ASom    G    A        0      0        2 
  15   chr15_9393415     HCab    G    A        0      0        2 
  15   chr15_9393415     HPrz    G    A        0      0        2 
  15   chr15_9393415     ZBoe    G    A        0      0        2 
  15   chr15_9393415     ZGre    G    A        1      2        2 
  15   chr15_9393415     ZHar    G    A        0      0        2 
  15   chr15_9393415   Sample    G    A        0      0        2 
  15   chr15_9404008     AAsi    G    C        0      0        2 
  15   chr15_9404008     AKia    G    C        0      0        2 
  15   chr15_9404008     AOna    G    C      0.5      1        2 
  15   chr15_9404008     ASom    G    C        0      0        2 
  15   chr15_9404008     HCab    G    C        0      0        2 
  15   chr15_9404008     HPrz    G    C        0      0        2 
  15   chr15_9404008     ZBoe    G    C        0      0        2 
  15   chr15_9404008     ZGre    G    C        0      0        2 
  15   chr15_9404008     ZHar    G    C        0      0        2 
  15   chr15_9404008   Sample    G    C        0      0        2 
  15   chr15_9406104     AAsi    A    G        0      0        2 
  15   chr15_9406104     AKia    A    G        0      0        2 
  15   chr15_9406104     AOna    A    G        0      0        2 
  15   chr15_9406104     ASom    A    G        0      0        2 
  15   chr15_9406104     HCab    A    G        1      2        2 
  15   chr15_9406104     HPrz    A    G        1      2        2 
  15   chr15_9406104     ZBoe    A    G        0      0        2 
  15   chr15_9406104     ZGre    A    G        0      0        2 
  15   chr15_9406104     ZHar    A    G        0      0        2 
  15   chr15_9406104   Sample    A    G        0      0        2 
  15   chr15_9411366     AAsi    A    G        0      0        2 
  15   chr15_9411366     AKia    A    G        0      0        2 
  15   chr15_9411366     AOna    A    G        0      0        2 
  15   chr15_9411366     ASom    A    G        0      0        2 
  15   chr15_9411366     HCab    A    G      0.5      1        2 
  15   chr15_9411366     HPrz    A    G      0.5      1        2 
  15   chr15_9411366     ZBoe    A    G        0      0        2 
  15   chr15_9411366     ZGre    A    G        0      0        2 
  15   chr15_9411366     ZHar    A    G        0      0        2 
  15   chr15_9411366   Sample    A    G        0      0        2 
  15   chr15_9415600     AAsi    C    T        1      2        2 
  15   chr15_9415600     AKia    C    T        0      0        2 
  15   chr15_9415600     AOna    C    T        0      0        2 
  15   chr15_9415600     ASom    C    T        1      2        2 
  15   chr15_9415600     HCab    C    T        0      0        2 
  15   chr15_9415600     HPrz    C    T        0      0        2 
  15   chr15_9415600     ZBoe    C    T        0      0        2 
  15   chr15_9415600     ZGre    C    T        0      0        2 
  15   chr15_9415600     ZHar    C    T        0      0        2 
  15   chr15_9415600   Sample    C    T        0      0        2 
  15   chr15_9422642     AAsi    C    G        0      0        2 
  15   chr15_9422642     AKia    C    G        0      0        2 
  15   chr15_9422642     AOna    C    G        0      0        2 
  15   chr15_9422642     ASom    C    G        0      0        2 
  15   chr15_9422642     HCab    C    G        1      2        2 
  15   chr15_9422642     HPrz    C    G        1      2        2 
  15   chr15_9422642     ZBoe    C    G        0      0        2 
  15   chr15_9422642     ZGre    C    G        0      0        2 
  15   chr15_9422642     ZHar    C    G        0      0        2 
  15   chr15_9422642   Sample    C    G        0      0        2 
  15   chr15_9428463     AAsi    C    T        0      0        2 
  15   chr15_9428463     AKia    C    T        0      0        2 
  15   chr15_9428463     AOna    C    T        0      0        2 
  15   chr15_9428463     ASom    C    T        1      2        2 
  15   chr15_9428463     HCab    C    T        0      0        2 
  15   chr15_9428463     HPrz    C    T        0      0        2 
  15   chr15_9428463     ZBoe    C    T        0      0        2 
  15   chr15_9428463     ZGre    C    T        0      0        2 
  15   chr15_9428463     ZHar    C    T        0      0        2 
  15   chr15_9428463   Sample    C    T        0      0        2 
  15   chr15_9433452     AAsi    T    A        0      0        2 
  15   chr15_9433452     AKia    T    A        0      0        2 
  15   chr15_9433452     AOna    T    A        0      0        2 
  15   chr15_9433452     ASom    T    A        0      0        2 
  15   chr15_9433452     HCab    T    A        0      0        2 
  15   chr15_9433452     HPrz    T    A      0.5      1        2 
  15   chr15_9433452     ZBoe    T    A        0      0        2 
  15   chr15_9433452     ZGre    T    A        0      0        2 
  15   chr15_9433452     ZHar    T    A        0      0        2 
  15   chr15_9433452   Sample    T    A        0      0        2 
  15   chr15_9437929     AAsi    G    A        0      0        2 
  15   chr15_9437929     AKia    G    A        0      0        2 
  15   chr15_9437929     AOna    G    A        0      0        2 
  15   chr15_9437929     ASom    G    A        0      0        2 
  15   chr15_9437929     HCab    G    A        0      0        2 
  15   chr15_9437929     HPrz    G    A        0      0        2 
  15   chr15_9437929     ZBoe    G    A        0      0        2 
  15   chr15_9437929     ZGre    G    A        0      0        2 
  15   chr15_9437929     ZHar    G    A      0.5      1        2 
  15   chr15_9437929   Sample    G    A        0      0        2 
  15   chr15_9440045     AAsi    A    G        0      0        2 
  15   chr15_9440045     AKia    A    G        0      0        2 
  15   chr15_9440045     AOna    A    G        0      0        2 
  15   chr15_9440045     ASom    A    G        0      0        2 
  15   chr15_9440045     HCab    A    G        0      0        2 
  15   chr15_9440045     HPrz    A    G      0.5      1        2 
  15   chr15_9440045     ZBoe    A    G        0      0        2 
  15   chr15_9440045     ZGre    A    G        0      0        2 
  15   chr15_9440045     ZHar    A    G        0      0        2 
  15   chr15_9440045   Sample    A    G        0      0        2 
  15   chr15_9442652     AAsi    G    A        0      0        2 
  15   chr15_9442652     AKia    G    A        0      0        2 
  15   chr15_9442652     AOna    G    A        0      0        2 
  15   chr15_9442652     ASom    G    A        0      0        2 
  15   chr15_9442652     HCab    G    A        1      2        2 
  15   chr15_9442652     HPrz    G    A      0.5      1        2 
  15   chr15_9442652     ZBoe    G    A        0      0        2 
  15   chr15_9442652     ZGre    G    A        0      0        2 
  15   chr15_9442652     ZHar    G    A        0      0        2 
  15   chr15_9442652   Sample    G    A        0      0        2 
  15   chr15_9443654     AAsi    T    C        0      0        2 
  15   chr15_9443654     AKia    T    C        0      0        2 
  15   chr15_9443654     AOna    T    C        1      2        2 
  15   chr15_9443654     ASom    T    C        0      0        2 
  15   chr15_9443654     HCab    T    C        0      0        2 
  15   chr15_9443654     HPrz    T    C        0      0        2 
  15   chr15_9443654     ZBoe    T    C        0      0        2 
  15   chr15_9443654     ZGre    T    C        0      0        2 
  15   chr15_9443654     ZHar    T    C        0      0        2 
  15   chr15_9443654   Sample    T    C        0      0        2 
  15   chr15_9446705     AAsi    A    G        1      2        2 
  15   chr15_9446705     AKia    A    G        0      0        2 
  15   chr15_9446705     AOna    A    G        0      0        2 
  15   chr15_9446705     ASom    A    G        1      2        2 
  15   chr15_9446705     HCab    A    G        0      0        2 
  15   chr15_9446705     HPrz    A    G        0      0        2 
  15   chr15_9446705     ZBoe    A    G        0      0        2 
  15   chr15_9446705     ZGre    A    G        0      0        2 
  15   chr15_9446705     ZHar    A    G        0      0        2 
  15   chr15_9446705   Sample    A    G        1      2        2 
  15   chr15_9452757     AAsi    G    A        0      0        2 
  15   chr15_9452757     AKia    G    A        0      0        2 
  15   chr15_9452757     AOna    G    A        0      0        2 
  15   chr15_9452757     ASom    G    A        0      0        2 
  15   chr15_9452757     HCab    G    A        1      2        2 
  15   chr15_9452757     HPrz    G    A        1      2        2 
  15   chr15_9452757     ZBoe    G    A        0      0        2 
  15   chr15_9452757     ZGre    G    A        0      0        2 
  15   chr15_9452757     ZHar    G    A        0      0        2 
  15   chr15_9452757   Sample    G    A        0      0        2 
  15   chr15_9456911     AAsi    G    A        0      0        2 
  15   chr15_9456911     AKia    G    A        0      0        2 
  15   chr15_9456911     AOna    G    A      0.5      1        2 
  15   chr15_9456911     ASom    G    A        0      0        2 
  15   chr15_9456911     HCab    G    A        0      0        2 
  15   chr15_9456911     HPrz    G    A        0      0        2 
  15   chr15_9456911     ZBoe    G    A        0      0        2 
  15   chr15_9456911     ZGre    G    A        0      0        2 
  15   chr15_9456911     ZHar    G    A        0      0        2 
  15   chr15_9456911   Sample    G    A        0      0        2 
  15   chr15_9469255     AAsi    C    T        0      0        2 
  15   chr15_9469255     AKia    C    T        0      0        2 
  15   chr15_9469255     AOna    C    T        0      0        2 
  15   chr15_9469255     ASom    C    T        0      0        2 
  15   chr15_9469255     HCab    C    T        1      2        2 
  15   chr15_9469255     HPrz    C    T        1      2        2 
  15   chr15_9469255     ZBoe    C    T        0      0        2 
  15   chr15_9469255     ZGre    C    T        0      0        2 
  15   chr15_9469255     ZHar    C    T        0      0        2 
  15   chr15_9469255   Sample    C    T        0      0        2 
  15   chr15_9473792     AAsi    C    G        0      0        2 
  15   chr15_9473792     AKia    C    G        0      0        2 
  15   chr15_9473792     AOna    C    G        0      0        2 
  15   chr15_9473792     ASom    C    G        0      0        2 
  15   chr15_9473792     HCab    C    G        1      2        2 
  15   chr15_9473792     HPrz    C    G        1      2        2 
  15   chr15_9473792     ZBoe    C    G        0      0        2 
  15   chr15_9473792     ZGre    C    G        0      0        2 
  15   chr15_9473792     ZHar    C    G        0      0        2 
  15   chr15_9473792   Sample    C    G        0      0        2 
  15   chr15_9474271     AAsi    G    T        0      0        2 
  15   chr15_9474271     AKia    G    T        0      0        2 
  15   chr15_9474271     AOna    G    T        0      0        2 
  15   chr15_9474271     ASom    G    T        0      0        2 
  15   chr15_9474271     HCab    G    T        1      2        2 
  15   chr15_9474271     HPrz    G    T        1      2        2 
  15   chr15_9474271     ZBoe    G    T        0      0        2 
  15   chr15_9474271     ZGre    G    T        0      0        2 
  15   chr15_9474271     ZHar    G    T        0      0        2 
  15   chr15_9474271   Sample    G    T        0      0        2 
  15   chr15_9483333     AAsi    A    C        0      0        2 
  15   chr15_9483333     AKia    A    C        0      0        2 
  15   chr15_9483333     AOna    A    C        0      0        2 
  15   chr15_9483333     ASom    A    C        0      0        2 
  15   chr15_9483333     HCab    A    C        1      2        2 
  15   chr15_9483333     HPrz    A    C        1      2        2 
  15   chr15_9483333     ZBoe    A    C        0      0        2 
  15   chr15_9483333     ZGre    A    C        0      0        2 
  15   chr15_9483333     ZHar    A    C        0      0        2 
  15   chr15_9483333   Sample    A    C        0      0        2 
  15   chr15_9483507     AAsi    T    G        0      0        2 
  15   chr15_9483507     AKia    T    G        1      2        2 
  15   chr15_9483507     AOna    T    G        0      0        2 
  15   chr15_9483507     ASom    T    G        0      0        2 
  15   chr15_9483507     HCab    T    G        0      0        2 
  15   chr15_9483507     HPrz    T    G        0      0        2 
  15   chr15_9483507     ZBoe    T    G        0      0        2 
  15   chr15_9483507     ZGre    T    G        0      0        2 
  15   chr15_9483507     ZHar    T    G        0      0        2 
  15   chr15_9483507   Sample    T    G        0      0        2 
  15   chr15_9487721     AAsi    T    C        0      0        2 
  15   chr15_9487721     AKia    T    C        0      0        2 
  15   chr15_9487721     AOna    T    C        0      0        2 
  15   chr15_9487721     ASom    T    C        0      0        2 
  15   chr15_9487721     HCab    T    C        1      2        2 
  15   chr15_9487721     HPrz    T    C        1      2        2 
  15   chr15_9487721     ZBoe    T    C        0      0        2 
  15   chr15_9487721     ZGre    T    C        0      0        2 
  15   chr15_9487721     ZHar    T    C        0      0        2 
  15   chr15_9487721   Sample    T    C        0      0        2 
  15   chr15_9488327     AAsi    G    T        0      0        2 
  15   chr15_9488327     AKia    G    T        1      2        2 
  15   chr15_9488327     AOna    G    T        1      2        2 
  15   chr15_9488327     ASom    G    T        0      0        2 
  15   chr15_9488327     HCab    G    T        0      0        2 
  15   chr15_9488327     HPrz    G    T        0      0        2 
  15   chr15_9488327     ZBoe    G    T        0      0        2 
  15   chr15_9488327     ZGre    G    T        0      0        2 
  15   chr15_9488327     ZHar    G    T        0      0        2 
  15   chr15_9488327   Sample    G    T        0      0        2 
  15   chr15_9492083     AAsi    G    A        0      0        2 
  15   chr15_9492083     AKia    G    A        0      0        2 
  15   chr15_9492083     AOna    G    A        0      0        2 
  15   chr15_9492083     ASom    G    A        0      0        2 
  15   chr15_9492083     HCab    G    A        0      0        2 
  15   chr15_9492083     HPrz    G    A        0      0        2 
  15   chr15_9492083     ZBoe    G    A        0      0        2 
  15   chr15_9492083     ZGre    G    A        1      2        2 
  15   chr15_9492083     ZHar    G    A        0      0        2 
  15   chr15_9492083   Sample    G    A        0      0        2 
  15   chr15_9497563     AAsi    C    T        0      0        2 
  15   chr15_9497563     AKia    C    T        1      2        2 
  15   chr15_9497563     AOna    C    T      0.5      1        2 
  15   chr15_9497563     ASom    C    T        0      0        2 
  15   chr15_9497563     HCab    C    T        0      0        2 
  15   chr15_9497563     HPrz    C    T        0      0        2 
  15   chr15_9497563     ZBoe    C    T        0      0        2 
  15   chr15_9497563     ZGre    C    T        0      0        2 
  15   chr15_9497563     ZHar    C    T        0      0        2 
  15   chr15_9497563   Sample    C    T        0      0        2 
  15   chr15_9498171     AAsi    C    T        0      0        2 
  15   chr15_9498171     AKia    C    T        0      0        2 
  15   chr15_9498171     AOna    C    T        0      0        2 
  15   chr15_9498171     ASom    C    T        0      0        2 
  15   chr15_9498171     HCab    C    T        1      2        2 
  15   chr15_9498171     HPrz    C    T        1      2        2 
  15   chr15_9498171     ZBoe    C    T        0      0        2 
  15   chr15_9498171     ZGre    C    T        0      0        2 
  15   chr15_9498171     ZHar    C    T        0      0        2 
  15   chr15_9498171   Sample    C    T        0      0        2 
  15   chr15_9498232     AAsi    G    A        0      0        2 
  15   chr15_9498232     AKia    G    A        1      2        2 
  15   chr15_9498232     AOna    G    A        0      0        2 
  15   chr15_9498232     ASom    G    A        0      0        2 
  15   chr15_9498232     HCab    G    A        0      0        2 
  15   chr15_9498232     HPrz    G    A        0      0        2 
  15   chr15_9498232     ZBoe    G    A        0      0        2 
  15   chr15_9498232     ZGre    G    A        0      0        2 
  15   chr15_9498232     ZHar    G    A        0      0        2 
  15   chr15_9498232   Sample    G    A        0      0        2 
  15   chr15_9498774     AAsi    C    A        0      0        2 
  15   chr15_9498774     AKia    C    A        1      2        2 
  15   chr15_9498774     AOna    C    A      0.5      1        2 
  15   chr15_9498774     ASom    C    A        0      0        2 
  15   chr15_9498774     HCab    C    A        0      0        2 
  15   chr15_9498774     HPrz    C    A        0      0        2 
  15   chr15_9498774     ZBoe    C    A        0      0        2 
  15   chr15_9498774     ZGre    C    A        0      0        2 
  15   chr15_9498774     ZHar    C    A        0      0        2 
  15   chr15_9498774   Sample    C    A        0      0        2 
  15   chr15_9514352     AAsi    T    C        0      0        2 
  15   chr15_9514352     AKia    T    C        1      2        2 
  15   chr15_9514352     AOna    T    C      0.5      1        2 
  15   chr15_9514352     ASom    T    C        0      0        2 
  15   chr15_9514352     HCab    T    C        0      0        2 
  15   chr15_9514352     HPrz    T    C        0      0        2 
  15   chr15_9514352     ZBoe    T    C        0      0        2 
  15   chr15_9514352     ZGre    T    C        0      0        2 
  15   chr15_9514352     ZHar    T    C        0      0        2 
  15   chr15_9514352   Sample    T    C        0      0        2 
  15   chr15_9515170     AAsi    C    A        0      0        2 
  15   chr15_9515170     AKia    C    A        0      0        2 
  15   chr15_9515170     AOna    C    A        0      0        2 
  15   chr15_9515170     ASom    C    A        0      0        2 
  15   chr15_9515170     HCab    C    A      0.5      1        2 
  15   chr15_9515170     HPrz    C    A        0      0        2 
  15   chr15_9515170     ZBoe    C    A        0      0        2 
  15   chr15_9515170     ZGre    C    A        0      0        2 
  15   chr15_9515170     ZHar    C    A        0      0        2 
  15   chr15_9515170   Sample    C    A        0      0        2 
  15   chr15_9517000     AAsi    C    A        0      0        2 
  15   chr15_9517000     AKia    C    A        0      0        2 
  15   chr15_9517000     AOna    C    A        0      0        2 
  15   chr15_9517000     ASom    C    A        0      0        2 
  15   chr15_9517000     HCab    C    A        1      2        2 
  15   chr15_9517000     HPrz    C    A        1      2        2 
  15   chr15_9517000     ZBoe    C    A        0      0        2 
  15   chr15_9517000     ZGre    C    A        0      0        2 
  15   chr15_9517000     ZHar    C    A        0      0        2 
  15   chr15_9517000   Sample    C    A        0      0        2 
  15   chr15_9518066     AAsi    G    A        0      0        2 
  15   chr15_9518066     AKia    G    A        0      0        2 
  15   chr15_9518066     AOna    G    A        0      0        2 
  15   chr15_9518066     ASom    G    A        0      0        2 
  15   chr15_9518066     HCab    G    A        0      0        2 
  15   chr15_9518066     HPrz    G    A        0      0        2 
  15   chr15_9518066     ZBoe    G    A        1      2        2 
  15   chr15_9518066     ZGre    G    A        0      0        2 
  15   chr15_9518066     ZHar    G    A        1      2        2 
  15   chr15_9518066   Sample    G    A        0      0        2 
  15   chr15_9518517     AAsi    C    T        0      0        2 
  15   chr15_9518517     AKia    C    T        0      0        2 
  15   chr15_9518517     AOna    C    T        0      0        2 
  15   chr15_9518517     ASom    C    T        0      0        2 
  15   chr15_9518517     HCab    C    T        1      2        2 
  15   chr15_9518517     HPrz    C    T        1      2        2 
  15   chr15_9518517     ZBoe    C    T        0      0        2 
  15   chr15_9518517     ZGre    C    T        0      0        2 
  15   chr15_9518517     ZHar    C    T        0      0        2 
  15   chr15_9518517   Sample    C    T        0      0        2 
  15   chr15_9524696     AAsi    G    C        0      0        2 
  15   chr15_9524696     AKia    G    C        0      0        2 
  15   chr15_9524696     AOna    G    C        0      0        2 
  15   chr15_9524696     ASom    G    C        0      0        2 
  15   chr15_9524696     HCab    G    C        0      0        2 
  15   chr15_9524696     HPrz    G    C        0      0        2 
  15   chr15_9524696     ZBoe    G    C        0      0        2 
  15   chr15_9524696     ZGre    G    C        0      0        2 
  15   chr15_9524696     ZHar    G    C        1      2        2 
  15   chr15_9524696   Sample    G    C        0      0        2 
  15   chr15_9526103     AAsi    A    C        0      0        2 
  15   chr15_9526103     AKia    A    C        0      0        2 
  15   chr15_9526103     AOna    A    C        0      0        2 
  15   chr15_9526103     ASom    A    C        0      0        2 
  15   chr15_9526103     HCab    A    C        1      2        2 
  15   chr15_9526103     HPrz    A    C        1      2        2 
  15   chr15_9526103     ZBoe    A    C        0      0        2 
  15   chr15_9526103     ZGre    A    C        0      0        2 
  15   chr15_9526103     ZHar    A    C        0      0        2 
  15   chr15_9526103   Sample    A    C        0      0        2 
  15   chr15_9529687     AAsi    G    A        1      2        2 
  15   chr15_9529687     AKia    G    A        0      0        2 
  15   chr15_9529687     AOna    G    A        0      0        2 
  15   chr15_9529687     ASom    G    A        0      0        2 
  15   chr15_9529687     HCab    G    A        0      0        2 
  15   chr15_9529687     HPrz    G    A        0      0        2 
  15   chr15_9529687     ZBoe    G    A        0      0        2 
  15   chr15_9529687     ZGre    G    A        0      0        2 
  15   chr15_9529687     ZHar    G    A        0      0        2 
  15   chr15_9529687   Sample    G    A        1      2        2 
  15   chr15_9531201     AAsi    T    C        0      0        2 
  15   chr15_9531201     AKia    T    C        0      0        2 
  15   chr15_9531201     AOna    T    C        0      0        2 
  15   chr15_9531201     ASom    T    C        0      0        2 
  15   chr15_9531201     HCab    T    C        0      0        2 
  15   chr15_9531201     HPrz    T    C        0      0        2 
  15   chr15_9531201     ZBoe    T    C        1      2        2 
  15   chr15_9531201     ZGre    T    C        0      0        2 
  15   chr15_9531201     ZHar    T    C        1      2        2 
  15   chr15_9531201   Sample    T    C        0      0        2 
  15   chr15_9536271     AAsi    T    C        0      0        2 
  15   chr15_9536271     AKia    T    C      0.5      1        2 
  15   chr15_9536271     AOna    T    C        0      0        2 
  15   chr15_9536271     ASom    T    C        0      0        2 
  15   chr15_9536271     HCab    T    C        0      0        2 
  15   chr15_9536271     HPrz    T    C        0      0        2 
  15   chr15_9536271     ZBoe    T    C        0      0        2 
  15   chr15_9536271     ZGre    T    C        0      0        2 
  15   chr15_9536271     ZHar    T    C        0      0        2 
  15   chr15_9536271   Sample    T    C        0      0        2 
  15   chr15_9538489     AAsi    A    T        0      0        2 
  15   chr15_9538489     AKia    A    T      0.5      1        2 
  15   chr15_9538489     AOna    A    T        0      0        2 
  15   chr15_9538489     ASom    A    T        0      0        2 
  15   chr15_9538489     HCab    A    T        0      0        2 
  15   chr15_9538489     HPrz    A    T        0      0        2 
  15   chr15_9538489     ZBoe    A    T        0      0        2 
  15   chr15_9538489     ZGre    A    T        0      0        2 
  15   chr15_9538489     ZHar    A    T        0      0        2 
  15   chr15_9538489   Sample    A    T        0      0        2 
  15   chr15_9538653     AAsi    G    A        0      0        2 
  15   chr15_9538653     AKia    G    A      0.5      1        2 
  15   chr15_9538653     AOna    G    A        0      0        2 
  15   chr15_9538653     ASom    G    A        0      0        2 
  15   chr15_9538653     HCab    G    A        0      0        2 
  15   chr15_9538653     HPrz    G    A        0      0        2 
  15   chr15_9538653     ZBoe    G    A        0      0        2 
  15   chr15_9538653     ZGre    G    A        0      0        2 
  15   chr15_9538653     ZHar    G    A        0      0        2 
  15   chr15_9538653   Sample    G    A        0      0        2 
  15   chr15_9540954     AAsi    C    G        0      0        2 
  15   chr15_9540954     AKia    C    G        0      0        2 
  15   chr15_9540954     AOna    C    G        0      0        2 
  15   chr15_9540954     ASom    C    G        0      0        2 
  15   chr15_9540954     HCab    C    G        1      2        2 
  15   chr15_9540954     HPrz    C    G        1      2        2 
  15   chr15_9540954     ZBoe    C    G        0      0        2 
  15   chr15_9540954     ZGre    C    G        0      0        2 
  15   chr15_9540954     ZHar    C    G        0      0        2 
  15   chr15_9540954   Sample    C    G        0      0        2 
  15   chr15_9541028     AAsi    C    T        0      0        2 
  15   chr15_9541028     AKia    C    T        0      0        2 
  15   chr15_9541028     AOna    C    T        0      0        2 
  15   chr15_9541028     ASom    C    T        0      0        2 
  15   chr15_9541028     HCab    C    T        0      0        2 
  15   chr15_9541028     HPrz    C    T        0      0        2 
  15   chr15_9541028     ZBoe    C    T      0.5      1        2 
  15   chr15_9541028     ZGre    C    T        0      0        2 
  15   chr15_9541028     ZHar    C    T        0      0        2 
  15   chr15_9541028   Sample    C    T        0      0        2 
  15   chr15_9544869     AAsi    G    A        0      0        2 
  15   chr15_9544869     AKia    G    A        0      0        2 
  15   chr15_9544869     AOna    G    A        0      0        2 
  15   chr15_9544869     ASom    G    A        0      0        2 
  15   chr15_9544869     HCab    G    A        0      0        2 
  15   chr15_9544869     HPrz    G    A        0      0        2 
  15   chr15_9544869     ZBoe    G    A        0      0        2 
  15   chr15_9544869     ZGre    G    A        0      0        2 
  15   chr15_9544869     ZHar    G    A        1      2        2 
  15   chr15_9544869   Sample    G    A        0      0        2 
  15   chr15_9550378     AAsi    G    A      0.5      1        2 
  15   chr15_9550378     AKia    G    A        0      0        2 
  15   chr15_9550378     AOna    G    A        0      0        2 
  15   chr15_9550378     ASom    G    A        0      0        2 
  15   chr15_9550378     HCab    G    A        0      0        2 
  15   chr15_9550378     HPrz    G    A        0      0        2 
  15   chr15_9550378     ZBoe    G    A        0      0        2 
  15   chr15_9550378     ZGre    G    A        0      0        2 
  15   chr15_9550378     ZHar    G    A        0      0        2 
  15   chr15_9550378   Sample    G    A        0      0        2 
  15   chr15_9551371     AAsi    T    C        0      0        2 
  15   chr15_9551371     AKia    T    C      0.5      1        2 
  15   chr15_9551371     AOna    T    C      0.5      1        2 
  15   chr15_9551371     ASom    T    C        0      0        2 
  15   chr15_9551371     HCab    T    C        0      0        2 
  15   chr15_9551371     HPrz    T    C        0      0        2 
  15   chr15_9551371     ZBoe    T    C        0      0        2 
  15   chr15_9551371     ZGre    T    C        0      0        2 
  15   chr15_9551371     ZHar    T    C        0      0        2 
  15   chr15_9551371   Sample    T    C        0      0        2 
  15   chr15_9556380     AAsi    G    A        0      0        2 
  15   chr15_9556380     AKia    G    A        0      0        2 
  15   chr15_9556380     AOna    G    A        0      0        2 
  15   chr15_9556380     ASom    G    A        0      0        2 
  15   chr15_9556380     HCab    G    A        0      0        2 
  15   chr15_9556380     HPrz    G    A      0.5      1        2 
  15   chr15_9556380     ZBoe    G    A        0      0        2 
  15   chr15_9556380     ZGre    G    A        0      0        2 
  15   chr15_9556380     ZHar    G    A        0      0        2 
  15   chr15_9556380   Sample    G    A        0      0        2 
  15   chr15_9556595     AAsi    C    T        0      0        2 
  15   chr15_9556595     AKia    C    T        0      0        2 
  15   chr15_9556595     AOna    C    T        0      0        2 
  15   chr15_9556595     ASom    C    T        0      0        2 
  15   chr15_9556595     HCab    C    T        0      0        2 
  15   chr15_9556595     HPrz    C    T      0.5      1        2 
  15   chr15_9556595     ZBoe    C    T        0      0        2 
  15   chr15_9556595     ZGre    C    T        0      0        2 
  15   chr15_9556595     ZHar    C    T        0      0        2 
  15   chr15_9556595   Sample    C    T        0      0        2 
  15   chr15_9562358     AAsi    G    A        0      0        2 
  15   chr15_9562358     AKia    G    A        0      0        2 
  15   chr15_9562358     AOna    G    A        0      0        2 
  15   chr15_9562358     ASom    G    A        0      0        2 
  15   chr15_9562358     HCab    G    A        0      0        2 
  15   chr15_9562358     HPrz    G    A        0      0        2 
  15   chr15_9562358     ZBoe    G    A        0      0        2 
  15   chr15_9562358     ZGre    G    A        0      0        2 
  15   chr15_9562358     ZHar    G    A      0.5      1        2 
  15   chr15_9562358   Sample    G    A        0      0        2 
  15   chr15_9565676     AAsi    G    T      0.5      1        2 
  15   chr15_9565676     AKia    G    T        0      0        2 
  15   chr15_9565676     AOna    G    T        0      0        2 
  15   chr15_9565676     ASom    G    T        0      0        2 
  15   chr15_9565676     HCab    G    T        0      0        2 
  15   chr15_9565676     HPrz    G    T        0      0        2 
  15   chr15_9565676     ZBoe    G    T        0      0        2 
  15   chr15_9565676     ZGre    G    T        0      0        2 
  15   chr15_9565676     ZHar    G    T        0      0        2 
  15   chr15_9565676   Sample    G    T        0      0        2 
  15   chr15_9578747     AAsi    T    C        0      0        2 
  15   chr15_9578747     AKia    T    C        0      0        2 
  15   chr15_9578747     AOna    T    C        0      0        2 
  15   chr15_9578747     ASom    T    C        0      0        2 
  15   chr15_9578747     HCab    T    C        0      0        2 
  15   chr15_9578747     HPrz    T    C        0      0        2 
  15   chr15_9578747     ZBoe    T    C        0      0        2 
  15   chr15_9578747     ZGre    T    C        0      0        2 
  15   chr15_9578747     ZHar    T    C      0.5      1        2 
  15   chr15_9578747   Sample    T    C        0      0        2 
  15   chr15_9578776     AAsi    C    T        0      0        2 
  15   chr15_9578776     AKia    C    T      0.5      1        2 
  15   chr15_9578776     AOna    C    T        0      0        2 
  15   chr15_9578776     ASom    C    T        0      0        2 
  15   chr15_9578776     HCab    C    T        0      0        2 
  15   chr15_9578776     HPrz    C    T        0      0        2 
  15   chr15_9578776     ZBoe    C    T        0      0        2 
  15   chr15_9578776     ZGre    C    T        0      0        2 
  15   chr15_9578776     ZHar    C    T        0      0        2 
  15   chr15_9578776   Sample    C    T        0      0        2 
  15   chr15_9591245     AAsi    C    G        0      0        2 
  15   chr15_9591245     AKia    C    G        0      0        2 
  15   chr15_9591245     AOna    C    G        0      0        2 
  15   chr15_9591245     ASom    C    G        0      0        2 
  15   chr15_9591245     HCab    C    G        1      2        2 
  15   chr15_9591245     HPrz    C    G        1      2        2 
  15   chr15_9591245     ZBoe    C    G        0      0        2 
  15   chr15_9591245     ZGre    C    G        0      0        2 
  15   chr15_9591245     ZHar    C    G        0      0        2 
  15   chr15_9591245   Sample    C    G        0      0        2 
  15   chr15_9601686     AAsi    T    C        0      0        2 
  15   chr15_9601686     AKia    T    C      0.5      1        2 
  15   chr15_9601686     AOna    T    C        0      0        2 
  15   chr15_9601686     ASom    T    C        0      0        2 
  15   chr15_9601686     HCab    T    C        0      0        2 
  15   chr15_9601686     HPrz    T    C        0      0        2 
  15   chr15_9601686     ZBoe    T    C        0      0        2 
  15   chr15_9601686     ZGre    T    C        0      0        2 
  15   chr15_9601686     ZHar    T    C        0      0        2 
  15   chr15_9601686   Sample    T    C        0      0        2 
  15   chr15_9602074     AAsi    G    A        0      0        2 
  15   chr15_9602074     AKia    G    A        0      0        2 
  15   chr15_9602074     AOna    G    A      0.5      1        2 
  15   chr15_9602074     ASom    G    A        0      0        2 
  15   chr15_9602074     HCab    G    A        0      0        2 
  15   chr15_9602074     HPrz    G    A        0      0        2 
  15   chr15_9602074     ZBoe    G    A        0      0        2 
  15   chr15_9602074     ZGre    G    A        0      0        2 
  15   chr15_9602074     ZHar    G    A        0      0        2 
  15   chr15_9602074   Sample    G    A        0      0        2 
  15   chr15_9624183     AAsi    G    A        0      0        2 
  15   chr15_9624183     AKia    G    A        0      0        2 
  15   chr15_9624183     AOna    G    A        0      0        2 
  15   chr15_9624183     ASom    G    A        0      0        2 
  15   chr15_9624183     HCab    G    A        0      0        2 
  15   chr15_9624183     HPrz    G    A        0      0        2 
  15   chr15_9624183     ZBoe    G    A        0      0        2 
  15   chr15_9624183     ZGre    G    A        1      2        2 
  15   chr15_9624183     ZHar    G    A        0      0        2 
  15   chr15_9624183   Sample    G    A        0      0        2 
  15   chr15_9625296     AAsi    G    A        0      0        2 
  15   chr15_9625296     AKia    G    A        0      0        2 
  15   chr15_9625296     AOna    G    A        0      0        2 
  15   chr15_9625296     ASom    G    A        0      0        2 
  15   chr15_9625296     HCab    G    A        1      2        2 
  15   chr15_9625296     HPrz    G    A        1      2        2 
  15   chr15_9625296     ZBoe    G    A        0      0        2 
  15   chr15_9625296     ZGre    G    A        0      0        2 
  15   chr15_9625296     ZHar    G    A        0      0        2 
  15   chr15_9625296   Sample    G    A        0      0        2 
  15   chr15_9628734     AAsi    A    C        0      0        2 
  15   chr15_9628734     AKia    A    C        0      0        2 
  15   chr15_9628734     AOna    A    C      0.5      1        2 
  15   chr15_9628734     ASom    A    C        0      0        2 
  15   chr15_9628734     HCab    A    C        0      0        2 
  15   chr15_9628734     HPrz    A    C        0      0        2 
  15   chr15_9628734     ZBoe    A    C        0      0        2 
  15   chr15_9628734     ZGre    A    C        0      0        2 
  15   chr15_9628734     ZHar    A    C        0      0        2 
  15   chr15_9628734   Sample    A    C        0      0        2 
  15   chr15_9635993     AAsi    A    G        0      0        2 
  15   chr15_9635993     AKia    A    G        0      0        2 
  15   chr15_9635993     AOna    A    G        0      0        2 
  15   chr15_9635993     ASom    A    G        0      0        2 
  15   chr15_9635993     HCab    A    G        0      0        2 
  15   chr15_9635993     HPrz    A    G        0      0        2 
  15   chr15_9635993     ZBoe    A    G        1      2        2 
  15   chr15_9635993     ZGre    A    G        1      2        2 
  15   chr15_9635993     ZHar    A    G        1      2        2 
  15   chr15_9635993   Sample    A    G        0      0        2 
  15   chr15_9639863     AAsi    A    C        0      0        2 
  15   chr15_9639863     AKia    A    C        1      2        2 
  15   chr15_9639863     AOna    A    C      0.5      1        2 
  15   chr15_9639863     ASom    A    C        0      0        2 
  15   chr15_9639863     HCab    A    C        0      0        2 
  15   chr15_9639863     HPrz    A    C        0      0        2 
  15   chr15_9639863     ZBoe    A    C        0      0        2 
  15   chr15_9639863     ZGre    A    C        0      0        2 
  15   chr15_9639863     ZHar    A    C        0      0        2 
  15   chr15_9639863   Sample    A    C        0      0        2 
  15   chr15_9646333     AAsi    G    A        0      0        2 
  15   chr15_9646333     AKia    G    A        0      0        2 
  15   chr15_9646333     AOna    G    A        0      0        2 
  15   chr15_9646333     ASom    G    A        0      0        2 
  15   chr15_9646333     HCab    G    A        1      2        2 
  15   chr15_9646333     HPrz    G    A        1      2        2 
  15   chr15_9646333     ZBoe    G    A        0      0        2 
  15   chr15_9646333     ZGre    G    A        0      0        2 
  15   chr15_9646333     ZHar    G    A        0      0        2 
  15   chr15_9646333   Sample    G    A        0      0        2 
  15   chr15_9647513     AAsi    A    G        0      0        2 
  15   chr15_9647513     AKia    A    G        0      0        2 
  15   chr15_9647513     AOna    A    G        0      0        2 
  15   chr15_9647513     ASom    A    G        0      0        2 
  15   chr15_9647513     HCab    A    G        0      0        2 
  15   chr15_9647513     HPrz    A    G      0.5      1        2 
  15   chr15_9647513     ZBoe    A    G        0      0        2 
  15   chr15_9647513     ZGre    A    G        0      0        2 
  15   chr15_9647513     ZHar    A    G        0      0        2 
  15   chr15_9647513   Sample    A    G        0      0        2 
  15   chr15_9648150     AAsi    T    C        0      0        2 
  15   chr15_9648150     AKia    T    C        0      0        2 
  15   chr15_9648150     AOna    T    C        0      0        2 
  15   chr15_9648150     ASom    T    C        0      0        2 
  15   chr15_9648150     HCab    T    C        1      2        2 
  15   chr15_9648150     HPrz    T    C        1      2        2 
  15   chr15_9648150     ZBoe    T    C        0      0        2 
  15   chr15_9648150     ZGre    T    C        0      0        2 
  15   chr15_9648150     ZHar    T    C        0      0        2 
  15   chr15_9648150   Sample    T    C        0      0        2 
  15   chr15_9648720     AAsi    A    G        0      0        2 
  15   chr15_9648720     AKia    A    G        0      0        2 
  15   chr15_9648720     AOna    A    G        0      0        2 
  15   chr15_9648720     ASom    A    G        0      0        2 
  15   chr15_9648720     HCab    A    G        0      0        2 
  15   chr15_9648720     HPrz    A    G        0      0        2 
  15   chr15_9648720     ZBoe    A    G        0      0        2 
  15   chr15_9648720     ZGre    A    G        0      0        2 
  15   chr15_9648720     ZHar    A    G        1      2        2 
  15   chr15_9648720   Sample    A    G        0      0        2 
  15   chr15_9663247     AAsi    A    G        0      0        2 
  15   chr15_9663247     AKia    A    G        0      0        2 
  15   chr15_9663247     AOna    A    G        0      0        2 
  15   chr15_9663247     ASom    A    G        0      0        2 
  15   chr15_9663247     HCab    A    G        1      2        2 
  15   chr15_9663247     HPrz    A    G        1      2        2 
  15   chr15_9663247     ZBoe    A    G        0      0        2 
  15   chr15_9663247     ZGre    A    G        0      0        2 
  15   chr15_9663247     ZHar    A    G        0      0        2 
  15   chr15_9663247   Sample    A    G        0      0        2 
  15   chr15_9668859     AAsi    C    T        0      0        2 
  15   chr15_9668859     AKia    C    T        0      0        2 
  15   chr15_9668859     AOna    C    T        0      0        2 
  15   chr15_9668859     ASom    C    T        0      0        2 
  15   chr15_9668859     HCab    C    T        1      2        2 
  15   chr15_9668859     HPrz    C    T        1      2        2 
  15   chr15_9668859     ZBoe    C    T        0      0        2 
  15   chr15_9668859     ZGre    C    T        0      0        2 
  15   chr15_9668859     ZHar    C    T        0      0        2 
  15   chr15_9668859   Sample    C    T        0      0        2 
  15   chr15_9671290     AAsi    A    G        0      0        2 
  15   chr15_9671290     AKia    A    G        0      0        2 
  15   chr15_9671290     AOna    A    G      0.5      1        2 
  15   chr15_9671290     ASom    A    G        0      0        2 
  15   chr15_9671290     HCab    A    G        0      0        2 
  15   chr15_9671290     HPrz    A    G        0      0        2 
  15   chr15_9671290     ZBoe    A    G        0      0        2 
  15   chr15_9671290     ZGre    A    G        0      0        2 
  15   chr15_9671290     ZHar    A    G        0      0        2 
  15   chr15_9671290   Sample    A    G        0      0        2 
  15   chr15_9678630     AAsi    A    G        0      0        2 
  15   chr15_9678630     AKia    A    G        0      0        2 
  15   chr15_9678630     AOna    A    G      0.5      1        2 
  15   chr15_9678630     ASom    A    G        0      0        2 
  15   chr15_9678630     HCab    A    G        0      0        2 
  15   chr15_9678630     HPrz    A    G        0      0        2 
  15   chr15_9678630     ZBoe    A    G        0      0        2 
  15   chr15_9678630     ZGre    A    G        0      0        2 
  15   chr15_9678630     ZHar    A    G        0      0        2 
  15   chr15_9678630   Sample    A    G        0      0        2 
  15   chr15_9679062     AAsi    A    G        0      0        2 
  15   chr15_9679062     AKia    A    G        0      0        2 
  15   chr15_9679062     AOna    A    G        0      0        2 
  15   chr15_9679062     ASom    A    G        0      0        2 
  15   chr15_9679062     HCab    A    G        1      2        2 
  15   chr15_9679062     HPrz    A    G        1      2        2 
  15   chr15_9679062     ZBoe    A    G        0      0        2 
  15   chr15_9679062     ZGre    A    G        0      0        2 
  15   chr15_9679062     ZHar    A    G        0      0        2 
  15   chr15_9679062   Sample    A    G        0      0        2 
  15   chr15_9681691     AAsi    G    C        0      0        2 
  15   chr15_9681691     AKia    G    C        0      0        2 
  15   chr15_9681691     AOna    G    C        0      0        2 
  15   chr15_9681691     ASom    G    C        0      0        2 
  15   chr15_9681691     HCab    G    C      0.5      1        2 
  15   chr15_9681691     HPrz    G    C        1      2        2 
  15   chr15_9681691     ZBoe    G    C        0      0        2 
  15   chr15_9681691     ZGre    G    C        0      0        2 
  15   chr15_9681691     ZHar    G    C        0      0        2 
  15   chr15_9681691   Sample    G    C        0      0        2 
  15   chr15_9685495     AAsi    T    C        0      0        2 
  15   chr15_9685495     AKia    T    C        0      0        2 
  15   chr15_9685495     AOna    T    C        0      0        2 
  15   chr15_9685495     ASom    T    C        0      0        2 
  15   chr15_9685495     HCab    T    C      0.5      1        2 
  15   chr15_9685495     HPrz    T    C        0      0        2 
  15   chr15_9685495     ZBoe    T    C        0      0        2 
  15   chr15_9685495     ZGre    T    C        0      0        2 
  15   chr15_9685495     ZHar    T    C        0      0        2 
  15   chr15_9685495   Sample    T    C        0      0        2 
  15   chr15_9686439     AAsi    C    T        1      2        2 
  15   chr15_9686439     AKia    C    T        0      0        2 
  15   chr15_9686439     AOna    C    T        0      0        2 
  15   chr15_9686439     ASom    C    T        0      0        2 
  15   chr15_9686439     HCab    C    T        0      0        2 
  15   chr15_9686439     HPrz    C    T        0      0        2 
  15   chr15_9686439     ZBoe    C    T        0      0        2 
  15   chr15_9686439     ZGre    C    T        0      0        2 
  15   chr15_9686439     ZHar    C    T        0      0        2 
  15   chr15_9686439   Sample    C    T        1      2        2 
  15   chr15_9686546     AAsi    G    A        1      2        2 
  15   chr15_9686546     AKia    G    A        0      0        2 
  15   chr15_9686546     AOna    G    A        0      0        2 
  15   chr15_9686546     ASom    G    A        1      2        2 
  15   chr15_9686546     HCab    G    A        1      2        2 
  15   chr15_9686546     HPrz    G    A        1      2        2 
  15   chr15_9686546     ZBoe    G    A        0      0        2 
  15   chr15_9686546     ZGre    G    A        0      0        2 
  15   chr15_9686546     ZHar    G    A        0      0        2 
  15   chr15_9686546   Sample    G    A        1      2        2 
  15   chr15_9688542     AAsi    C    T        0      0        2 
  15   chr15_9688542     AKia    C    T        0      0        2 
  15   chr15_9688542     AOna    C    T        0      0        2 
  15   chr15_9688542     ASom    C    T        0      0        2 
  15   chr15_9688542     HCab    C    T        0      0        2 
  15   chr15_9688542     HPrz    C    T      0.5      1        2 
  15   chr15_9688542     ZBoe    C    T        0      0        2 
  15   chr15_9688542     ZGre    C    T        0      0        2 
  15   chr15_9688542     ZHar    C    T        0      0        2 
  15   chr15_9688542   Sample    C    T        0      0        2 
  15   chr15_9688754     AAsi    T    C        0      0        2 
  15   chr15_9688754     AKia    T    C        1      2        2 
  15   chr15_9688754     AOna    T    C        1      2        2 
  15   chr15_9688754     ASom    T    C        0      0        2 
  15   chr15_9688754     HCab    T    C        0      0        2 
  15   chr15_9688754     HPrz    T    C        0      0        2 
  15   chr15_9688754     ZBoe    T    C      0.5      1        2 
  15   chr15_9688754     ZGre    T    C        0      0        2 
  15   chr15_9688754     ZHar    T    C        0      0        2 
  15   chr15_9688754   Sample    T    C        0      0        2 
  15   chr15_9688958     AAsi    C    T        0      0        2 
  15   chr15_9688958     AKia    C    T        0      0        2 
  15   chr15_9688958     AOna    C    T        0      0        2 
  15   chr15_9688958     ASom    C    T        0      0        2 
  15   chr15_9688958     HCab    C    T        0      0        2 
  15   chr15_9688958     HPrz    C    T      0.5      1        2 
  15   chr15_9688958     ZBoe    C    T        0      0        2 
  15   chr15_9688958     ZGre    C    T        0      0        2 
  15   chr15_9688958     ZHar    C    T        0      0        2 
  15   chr15_9688958   Sample    C    T        0      0        2 
  15   chr15_9702282     AAsi    G    C        0      0        2 
  15   chr15_9702282     AKia    G    C        1      2        2 
  15   chr15_9702282     AOna    G    C        1      2        2 
  15   chr15_9702282     ASom    G    C        0      0        2 
  15   chr15_9702282     HCab    G    C        0      0        2 
  15   chr15_9702282     HPrz    G    C        0      0        2 
  15   chr15_9702282     ZBoe    G    C        0      0        2 
  15   chr15_9702282     ZGre    G    C        0      0        2 
  15   chr15_9702282     ZHar    G    C        0      0        2 
  15   chr15_9702282   Sample    G    C        0      0        2 
  15   chr15_9707415     AAsi    G    T        0      0        2 
  15   chr15_9707415     AKia    G    T        0      0        2 
  15   chr15_9707415     AOna    G    T        0      0        2 
  15   chr15_9707415     ASom    G    T        0      0        2 
  15   chr15_9707415     HCab    G    T        1      2        2 
  15   chr15_9707415     HPrz    G    T        1      2        2 
  15   chr15_9707415     ZBoe    G    T        0      0        2 
  15   chr15_9707415     ZGre    G    T        0      0        2 
  15   chr15_9707415     ZHar    G    T        0      0        2 
  15   chr15_9707415   Sample    G    T        0      0        2 
  15   chr15_9713003     AAsi    T    C        0      0        2 
  15   chr15_9713003     AKia    T    C        0      0        2 
  15   chr15_9713003     AOna    T    C        0      0        2 
  15   chr15_9713003     ASom    T    C        0      0        2 
  15   chr15_9713003     HCab    T    C        0      0        2 
  15   chr15_9713003     HPrz    T    C        0      0        2 
  15   chr15_9713003     ZBoe    T    C        0      0        2 
  15   chr15_9713003     ZGre    T    C      0.5      1        2 
  15   chr15_9713003     ZHar    T    C        0      0        2 
  15   chr15_9713003   Sample    T    C        0      0        2 
  15   chr15_9714575     AAsi    A    G        0      0        2 
  15   chr15_9714575     AKia    A    G        0      0        2 
  15   chr15_9714575     AOna    A    G        0      0        2 
  15   chr15_9714575     ASom    A    G        0      0        2 
  15   chr15_9714575     HCab    A    G        1      2        2 
  15   chr15_9714575     HPrz    A    G        1      2        2 
  15   chr15_9714575     ZBoe    A    G        0      0        2 
  15   chr15_9714575     ZGre    A    G        0      0        2 
  15   chr15_9714575     ZHar    A    G        0      0        2 
  15   chr15_9714575   Sample    A    G        0      0        2 
  15   chr15_9723303     AAsi    G    A        0      0        2 
  15   chr15_9723303     AKia    G    A        0      0        2 
  15   chr15_9723303     AOna    G    A        0      0        2 
  15   chr15_9723303     ASom    G    A        0      0        2 
  15   chr15_9723303     HCab    G    A        1      2        2 
  15   chr15_9723303     HPrz    G    A      0.5      1        2 
  15   chr15_9723303     ZBoe    G    A        0      0        2 
  15   chr15_9723303     ZGre    G    A        0      0        2 
  15   chr15_9723303     ZHar    G    A        1      2        2 
  15   chr15_9723303   Sample    G    A        0      0        2 
  15   chr15_9723555     AAsi    T    C        0      0        2 
  15   chr15_9723555     AKia    T    C      0.5      1        2 
  15   chr15_9723555     AOna    T    C        0      0        2 
  15   chr15_9723555     ASom    T    C        0      0        2 
  15   chr15_9723555     HCab    T    C        0      0        2 
  15   chr15_9723555     HPrz    T    C        0      0        2 
  15   chr15_9723555     ZBoe    T    C        0      0        2 
  15   chr15_9723555     ZGre    T    C        0      0        2 
  15   chr15_9723555     ZHar    T    C        0      0        2 
  15   chr15_9723555   Sample    T    C        0      0        2 
  15   chr15_9725062     AAsi    A    G        0      0        2 
  15   chr15_9725062     AKia    A    G        0      0        2 
  15   chr15_9725062     AOna    A    G        0      0        2 
  15   chr15_9725062     ASom    A    G        0      0        2 
  15   chr15_9725062     HCab    A    G        1      2        2 
  15   chr15_9725062     HPrz    A    G        1      2        2 
  15   chr15_9725062     ZBoe    A    G        0      0        2 
  15   chr15_9725062     ZGre    A    G        0      0        2 
  15   chr15_9725062     ZHar    A    G        0      0        2 
  15   chr15_9725062   Sample    A    G        0      0        2 
  15   chr15_9732970     AAsi    G    C      0.5      1        2 
  15   chr15_9732970     AKia    G    C        0      0        2 
  15   chr15_9732970     AOna    G    C        0      0        2 
  15   chr15_9732970     ASom    G    C        0      0        2 
  15   chr15_9732970     HCab    G    C        0      0        2 
  15   chr15_9732970     HPrz    G    C        0      0        2 
  15   chr15_9732970     ZBoe    G    C        0      0        2 
  15   chr15_9732970     ZGre    G    C        0      0        2 
  15   chr15_9732970     ZHar    G    C        0      0        2 
  15   chr15_9732970   Sample    G    C        1      2        2 
  15   chr15_9734685     AAsi    G    A        0      0        2 
  15   chr15_9734685     AKia    G    A        0      0        2 
  15   chr15_9734685     AOna    G    A        0      0        2 
  15   chr15_9734685     ASom    G    A        1      2        2 
  15   chr15_9734685     HCab    G    A        0      0        2 
  15   chr15_9734685     HPrz    G    A        0      0        2 
  15   chr15_9734685     ZBoe    G    A        0      0        2 
  15   chr15_9734685     ZGre    G    A        0      0        2 
  15   chr15_9734685     ZHar    G    A        0      0        2 
  15   chr15_9734685   Sample    G    A        0      0        2 
  15   chr15_9734937     AAsi    G    C        0      0        2 
  15   chr15_9734937     AKia    G    C        1      2        2 
  15   chr15_9734937     AOna    G    C        1      2        2 
  15   chr15_9734937     ASom    G    C        0      0        2 
  15   chr15_9734937     HCab    G    C        0      0        2 
  15   chr15_9734937     HPrz    G    C        0      0        2 
  15   chr15_9734937     ZBoe    G    C        0      0        2 
  15   chr15_9734937     ZGre    G    C        0      0        2 
  15   chr15_9734937     ZHar    G    C        0      0        2 
  15   chr15_9734937   Sample    G    C        0      0        2 
  15   chr15_9735084     AAsi    A    G        0      0        2 
  15   chr15_9735084     AKia    A    G      0.5      1        2 
  15   chr15_9735084     AOna    A    G      0.5      1        2 
  15   chr15_9735084     ASom    A    G        0      0        2 
  15   chr15_9735084     HCab    A    G        0      0        2 
  15   chr15_9735084     HPrz    A    G        0      0        2 
  15   chr15_9735084     ZBoe    A    G        0      0        2 
  15   chr15_9735084     ZGre    A    G        0      0        2 
  15   chr15_9735084     ZHar    A    G        0      0        2 
  15   chr15_9735084   Sample    A    G        0      0        2 
  15   chr15_9736911     AAsi    C    T        0      0        2 
  15   chr15_9736911     AKia    C    T        1      2        2 
  15   chr15_9736911     AOna    C    T        1      2        2 
  15   chr15_9736911     ASom    C    T        0      0        2 
  15   chr15_9736911     HCab    C    T        0      0        2 
  15   chr15_9736911     HPrz    C    T        0      0        2 
  15   chr15_9736911     ZBoe    C    T        0      0        2 
  15   chr15_9736911     ZGre    C    T        0      0        2 
  15   chr15_9736911     ZHar    C    T        0      0        2 
  15   chr15_9736911   Sample    C    T        0      0        2 
  15   chr15_9738723     AAsi    A    G        0      0        2 
  15   chr15_9738723     AKia    A    G        0      0        2 
  15   chr15_9738723     AOna    A    G        0      0        2 
  15   chr15_9738723     ASom    A    G        0      0        2 
  15   chr15_9738723     HCab    A    G        0      0        2 
  15   chr15_9738723     HPrz    A    G        0      0        2 
  15   chr15_9738723     ZBoe    A    G      0.5      1        2 
  15   chr15_9738723     ZGre    A    G        0      0        2 
  15   chr15_9738723     ZHar    A    G        0      0        2 
  15   chr15_9738723   Sample    A    G        0      0        2 
  15   chr15_9741038     AAsi    C    T        1      2        2 
  15   chr15_9741038     AKia    C    T        1      2        2 
  15   chr15_9741038     AOna    C    T        1      2        2 
  15   chr15_9741038     ASom    C    T        0      0        2 
  15   chr15_9741038     HCab    C    T        0      0        2 
  15   chr15_9741038     HPrz    C    T        0      0        2 
  15   chr15_9741038     ZBoe    C    T        0      0        2 
  15   chr15_9741038     ZGre    C    T        0      0        2 
  15   chr15_9741038     ZHar    C    T        0      0        2 
  15   chr15_9741038   Sample    C    T        1      2        2 
  15   chr15_9741223     AAsi    A    G        0      0        2 
  15   chr15_9741223     AKia    A    G        0      0        2 
  15   chr15_9741223     AOna    A    G        0      0        2 
  15   chr15_9741223     ASom    A    G        0      0        2 
  15   chr15_9741223     HCab    A    G        0      0        2 
  15   chr15_9741223     HPrz    A    G        0      0        2 
  15   chr15_9741223     ZBoe    A    G      0.5      1        2 
  15   chr15_9741223     ZGre    A    G        1      2        2 
  15   chr15_9741223     ZHar    A    G        0      0        2 
  15   chr15_9741223   Sample    A    G        0      0        2 
  15   chr15_9741372     AAsi    G    A        0      0        2 
  15   chr15_9741372     AKia    G    A        0      0        2 
  15   chr15_9741372     AOna    G    A        0      0        2 
  15   chr15_9741372     ASom    G    A        0      0        2 
  15   chr15_9741372     HCab    G    A        0      0        2 
  15   chr15_9741372     HPrz    G    A        0      0        2 
  15   chr15_9741372     ZBoe    G    A        1      2        2 
  15   chr15_9741372     ZGre    G    A        1      2        2 
  15   chr15_9741372     ZHar    G    A        1      2        2 
  15   chr15_9741372   Sample    G    A        0      0        2 
  15   chr15_9741576     AAsi    T    C        0      0        2 
  15   chr15_9741576     AKia    T    C        0      0        2 
  15   chr15_9741576     AOna    T    C        0      0        2 
  15   chr15_9741576     ASom    T    C        1      2        2 
  15   chr15_9741576     HCab    T    C        0      0        2 
  15   chr15_9741576     HPrz    T    C        0      0        2 
  15   chr15_9741576     ZBoe    T    C        0      0        2 
  15   chr15_9741576     ZGre    T    C        0      0        2 
  15   chr15_9741576     ZHar    T    C        0      0        2 
  15   chr15_9741576   Sample    T    C        0      0        2 
  15   chr15_9743818     AAsi    A    G        0      0        2 
  15   chr15_9743818     AKia    A    G        0      0        2 
  15   chr15_9743818     AOna    A    G        0      0        2 
  15   chr15_9743818     ASom    A    G        0      0        2 
  15   chr15_9743818     HCab    A    G        1      2        2 
  15   chr15_9743818     HPrz    A    G        1      2        2 
  15   chr15_9743818     ZBoe    A    G        0      0        2 
  15   chr15_9743818     ZGre    A    G        0      0        2 
  15   chr15_9743818     ZHar    A    G        0      0        2 
  15   chr15_9743818   Sample    A    G        0      0        2 
  15   chr15_9746149     AAsi    G    A        0      0        2 
  15   chr15_9746149     AKia    G    A        0      0        2 
  15   chr15_9746149     AOna    G    A        0      0        2 
  15   chr15_9746149     ASom    G    A        0      0        2 
  15   chr15_9746149     HCab    G    A        0      0        2 
  15   chr15_9746149     HPrz    G    A        0      0        2 
  15   chr15_9746149     ZBoe    G    A        0      0        2 
  15   chr15_9746149     ZGre    G    A        1      2        2 
  15   chr15_9746149     ZHar    G    A        0      0        2 
  15   chr15_9746149   Sample    G    A        0      0        2 
  15   chr15_9752870     AAsi    A    G        0      0        2 
  15   chr15_9752870     AKia    A    G        0      0        2 
  15   chr15_9752870     AOna    A    G        0      0        2 
  15   chr15_9752870     ASom    A    G        1      2        2 
  15   chr15_9752870     HCab    A    G        0      0        2 
  15   chr15_9752870     HPrz    A    G        0      0        2 
  15   chr15_9752870     ZBoe    A    G        1      2        2 
  15   chr15_9752870     ZGre    A    G        1      2        2 
  15   chr15_9752870     ZHar    A    G        1      2        2 
  15   chr15_9752870   Sample    A    G        0      0        2 
  15   chr15_9760610     AAsi    C    A        0      0        2 
  15   chr15_9760610     AKia    C    A        0      0        2 
  15   chr15_9760610     AOna    C    A        0      0        2 
  15   chr15_9760610     ASom    C    A        0      0        2 
  15   chr15_9760610     HCab    C    A        1      2        2 
  15   chr15_9760610     HPrz    C    A        1      2        2 
  15   chr15_9760610     ZBoe    C    A        0      0        2 
  15   chr15_9760610     ZGre    C    A        0      0        2 
  15   chr15_9760610     ZHar    C    A        0      0        2 
  15   chr15_9760610   Sample    C    A        0      0        2 
  15   chr15_9768783     AAsi    T    C        0      0        2 
  15   chr15_9768783     AKia    T    C        0      0        2 
  15   chr15_9768783     AOna    T    C        1      2        2 
  15   chr15_9768783     ASom    T    C        0      0        2 
  15   chr15_9768783     HCab    T    C        0      0        2 
  15   chr15_9768783     HPrz    T    C        0      0        2 
  15   chr15_9768783     ZBoe    T    C        0      0        2 
  15   chr15_9768783     ZGre    T    C        0      0        2 
  15   chr15_9768783     ZHar    T    C        0      0        2 
  15   chr15_9768783   Sample    T    C        0      0        2 
  15   chr15_9772249     AAsi    A    G        0      0        2 
  15   chr15_9772249     AKia    A    G        0      0        2 
  15   chr15_9772249     AOna    A    G        0      0        2 
  15   chr15_9772249     ASom    A    G        0      0        2 
  15   chr15_9772249     HCab    A    G        0      0        2 
  15   chr15_9772249     HPrz    A    G        0      0        2 
  15   chr15_9772249     ZBoe    A    G        0      0        2 
  15   chr15_9772249     ZGre    A    G      0.5      1        2 
  15   chr15_9772249     ZHar    A    G        0      0        2 
  15   chr15_9772249   Sample    A    G        0      0        2 
  15   chr15_9772472     AAsi    G    T        1      2        2 
  15   chr15_9772472     AKia    G    T        0      0        2 
  15   chr15_9772472     AOna    G    T        0      0        2 
  15   chr15_9772472     ASom    G    T        0      0        2 
  15   chr15_9772472     HCab    G    T        0      0        2 
  15   chr15_9772472     HPrz    G    T        0      0        2 
  15   chr15_9772472     ZBoe    G    T        0      0        2 
  15   chr15_9772472     ZGre    G    T        0      0        2 
  15   chr15_9772472     ZHar    G    T        0      0        2 
  15   chr15_9772472   Sample    G    T        1      2        2 
  15   chr15_9774955     AAsi    C    A        0      0        2 
  15   chr15_9774955     AKia    C    A        0      0        2 
  15   chr15_9774955     AOna    C    A        0      0        2 
  15   chr15_9774955     ASom    C    A        0      0        2 
  15   chr15_9774955     HCab    C    A        1      2        2 
  15   chr15_9774955     HPrz    C    A        1      2        2 
  15   chr15_9774955     ZBoe    C    A        0      0        2 
  15   chr15_9774955     ZGre    C    A        0      0        2 
  15   chr15_9774955     ZHar    C    A        0      0        2 
  15   chr15_9774955   Sample    C    A        0      0        2 
  15   chr15_9783583     AAsi    C    T        1      2        2 
  15   chr15_9783583     AKia    C    T        0      0        2 
  15   chr15_9783583     AOna    C    T        0      0        2 
  15   chr15_9783583     ASom    C    T        1      2        2 
  15   chr15_9783583     HCab    C    T        0      0        2 
  15   chr15_9783583     HPrz    C    T        0      0        2 
  15   chr15_9783583     ZBoe    C    T        0      0        2 
  15   chr15_9783583     ZGre    C    T        0      0        2 
  15   chr15_9783583     ZHar    C    T        0      0        2 
  15   chr15_9783583   Sample    C    T        1      2        2 
  15   chr15_9786836     AAsi    T    C        0      0        2 
  15   chr15_9786836     AKia    T    C        0      0        2 
  15   chr15_9786836     AOna    T    C        0      0        2 
  15   chr15_9786836     ASom    T    C        0      0        2 
  15   chr15_9786836     HCab    T    C        0      0        2 
  15   chr15_9786836     HPrz    T    C        0      0        2 
  15   chr15_9786836     ZBoe    T    C      0.5      1        2 
  15   chr15_9786836     ZGre    T    C        0      0        2 
  15   chr15_9786836     ZHar    T    C        0      0        2 
  15   chr15_9786836   Sample    T    C        0      0        2 
  15   chr15_9792695     AAsi    A    G        0      0        2 
  15   chr15_9792695     AKia    A    G        0      0        2 
  15   chr15_9792695     AOna    A    G        0      0        2 
  15   chr15_9792695     ASom    A    G        0      0        2 
  15   chr15_9792695     HCab    A    G        1      2        2 
  15   chr15_9792695     HPrz    A    G        1      2        2 
  15   chr15_9792695     ZBoe    A    G        0      0        2 
  15   chr15_9792695     ZGre    A    G        0      0        2 
  15   chr15_9792695     ZHar    A    G        0      0        2 
  15   chr15_9792695   Sample    A    G        0      0        2 
  15   chr15_9795922     AAsi    G    A        0      0        2 
  15   chr15_9795922     AKia    G    A      0.5      1        2 
  15   chr15_9795922     AOna    G    A        0      0        2 
  15   chr15_9795922     ASom    G    A        0      0        2 
  15   chr15_9795922     HCab    G    A        0      0        2 
  15   chr15_9795922     HPrz    G    A        0      0        2 
  15   chr15_9795922     ZBoe    G    A        0      0        2 
  15   chr15_9795922     ZGre    G    A        0      0        2 
  15   chr15_9795922     ZHar    G    A        0      0        2 
  15   chr15_9795922   Sample    G    A        0      0        2 
  15   chr15_9799000     AAsi    A    G        0      0        2 
  15   chr15_9799000     AKia    A    G        0      0        2 
  15   chr15_9799000     AOna    A    G        0      0        2 
  15   chr15_9799000     ASom    A    G        0      0        2 
  15   chr15_9799000     HCab    A    G        1      2        2 
  15   chr15_9799000     HPrz    A    G        1      2        2 
  15   chr15_9799000     ZBoe    A    G        0      0        2 
  15   chr15_9799000     ZGre    A    G        0      0        2 
  15   chr15_9799000     ZHar    A    G        0      0        2 
  15   chr15_9799000   Sample    A    G        0      0        2 
  15   chr15_9799884     AAsi    G    T        0      0        2 
  15   chr15_9799884     AKia    G    T        0      0        2 
  15   chr15_9799884     AOna    G    T        0      0        2 
  15   chr15_9799884     ASom    G    T        0      0        2 
  15   chr15_9799884     HCab    G    T        1      2        2 
  15   chr15_9799884     HPrz    G    T        1      2        2 
  15   chr15_9799884     ZBoe    G    T        0      0        2 
  15   chr15_9799884     ZGre    G    T        0      0        2 
  15   chr15_9799884     ZHar    G    T        0      0        2 
  15   chr15_9799884   Sample    G    T        0      0        2 
  15   chr15_9800316     AAsi    T    G        0      0        2 
  15   chr15_9800316     AKia    T    G        0      0        2 
  15   chr15_9800316     AOna    T    G        0      0        2 
  15   chr15_9800316     ASom    T    G        0      0        2 
  15   chr15_9800316     HCab    T    G        0      0        2 
  15   chr15_9800316     HPrz    T    G        0      0        2 
  15   chr15_9800316     ZBoe    T    G        0      0        2 
  15   chr15_9800316     ZGre    T    G        0      0        2 
  15   chr15_9800316     ZHar    T    G        1      2        2 
  15   chr15_9800316   Sample    T    G        0      0        2 
  15   chr15_9803513     AAsi    G    T        0      0        2 
  15   chr15_9803513     AKia    G    T        0      0        2 
  15   chr15_9803513     AOna    G    T        0      0        2 
  15   chr15_9803513     ASom    G    T        0      0        2 
  15   chr15_9803513     HCab    G    T        1      2        2 
  15   chr15_9803513     HPrz    G    T        1      2        2 
  15   chr15_9803513     ZBoe    G    T        0      0        2 
  15   chr15_9803513     ZGre    G    T        0      0        2 
  15   chr15_9803513     ZHar    G    T        0      0        2 
  15   chr15_9803513   Sample    G    T        0      0        2 
  15   chr15_9804521     AAsi    A    G        0      0        2 
  15   chr15_9804521     AKia    A    G        0      0        2 
  15   chr15_9804521     AOna    A    G        0      0        2 
  15   chr15_9804521     ASom    A    G      0.5      1        2 
  15   chr15_9804521     HCab    A    G        0      0        2 
  15   chr15_9804521     HPrz    A    G        0      0        2 
  15   chr15_9804521     ZBoe    A    G        0      0        2 
  15   chr15_9804521     ZGre    A    G        0      0        2 
  15   chr15_9804521     ZHar    A    G        0      0        2 
  15   chr15_9804521   Sample    A    G        0      0        2 
  15   chr15_9808509     AAsi    T    C        0      0        2 
  15   chr15_9808509     AKia    T    C        0      0        2 
  15   chr15_9808509     AOna    T    C        0      0        2 
  15   chr15_9808509     ASom    T    C        0      0        2 
  15   chr15_9808509     HCab    T    C        1      2        2 
  15   chr15_9808509     HPrz    T    C        1      2        2 
  15   chr15_9808509     ZBoe    T    C        0      0        2 
  15   chr15_9808509     ZGre    T    C        0      0        2 
  15   chr15_9808509     ZHar    T    C        0      0        2 
  15   chr15_9808509   Sample    T    C        0      0        2 
  15   chr15_9808780     AAsi    T    G        0      0        2 
  15   chr15_9808780     AKia    T    G        0      0        2 
  15   chr15_9808780     AOna    T    G        0      0        2 
  15   chr15_9808780     ASom    T    G        0      0        2 
  15   chr15_9808780     HCab    T    G        0      0        2 
  15   chr15_9808780     HPrz    T    G        0      0        2 
  15   chr15_9808780     ZBoe    T    G      0.5      1        2 
  15   chr15_9808780     ZGre    T    G        0      0        2 
  15   chr15_9808780     ZHar    T    G        0      0        2 
  15   chr15_9808780   Sample    T    G        0      0        2 
  15   chr15_9809661     AAsi    T    C        0      0        2 
  15   chr15_9809661     AKia    T    C        0      0        2 
  15   chr15_9809661     AOna    T    C        0      0        2 
  15   chr15_9809661     ASom    T    C        0      0        2 
  15   chr15_9809661     HCab    T    C        0      0        2 
  15   chr15_9809661     HPrz    T    C        0      0        2 
  15   chr15_9809661     ZBoe    T    C      0.5      1        2 
  15   chr15_9809661     ZGre    T    C        0      0        2 
  15   chr15_9809661     ZHar    T    C        1      2        2 
  15   chr15_9809661   Sample    T    C        0      0        2 
  15   chr15_9810087     AAsi    T    C        0      0        2 
  15   chr15_9810087     AKia    T    C        0      0        2 
  15   chr15_9810087     AOna    T    C        0      0        2 
  15   chr15_9810087     ASom    T    C        0      0        2 
  15   chr15_9810087     HCab    T    C        0      0        2 
  15   chr15_9810087     HPrz    T    C        0      0        2 
  15   chr15_9810087     ZBoe    T    C        0      0        2 
  15   chr15_9810087     ZGre    T    C        0      0        2 
  15   chr15_9810087     ZHar    T    C        1      2        2 
  15   chr15_9810087   Sample    T    C        0      0        2 
  15   chr15_9814111     AAsi    C    T        0      0        2 
  15   chr15_9814111     AKia    C    T        0      0        2 
  15   chr15_9814111     AOna    C    T        0      0        2 
  15   chr15_9814111     ASom    C    T        0      0        2 
  15   chr15_9814111     HCab    C    T      0.5      1        2 
  15   chr15_9814111     HPrz    C    T        1      2        2 
  15   chr15_9814111     ZBoe    C    T        0      0        2 
  15   chr15_9814111     ZGre    C    T        0      0        2 
  15   chr15_9814111     ZHar    C    T        0      0        2 
  15   chr15_9814111   Sample    C    T        0      0        2 
  15   chr15_9815566     AAsi    T    C        0      0        2 
  15   chr15_9815566     AKia    T    C        0      0        2 
  15   chr15_9815566     AOna    T    C        0      0        2 
  15   chr15_9815566     ASom    T    C        1      2        2 
  15   chr15_9815566     HCab    T    C        0      0        2 
  15   chr15_9815566     HPrz    T    C        0      0        2 
  15   chr15_9815566     ZBoe    T    C        0      0        2 
  15   chr15_9815566     ZGre    T    C        0      0        2 
  15   chr15_9815566     ZHar    T    C        0      0        2 
  15   chr15_9815566   Sample    T    C        0      0        2 
  15   chr15_9821631     AAsi    C    T        0      0        2 
  15   chr15_9821631     AKia    C    T        0      0        2 
  15   chr15_9821631     AOna    C    T        0      0        2 
  15   chr15_9821631     ASom    C    T        0      0        2 
  15   chr15_9821631     HCab    C    T        0      0        2 
  15   chr15_9821631     HPrz    C    T        0      0        2 
  15   chr15_9821631     ZBoe    C    T        0      0        2 
  15   chr15_9821631     ZGre    C    T      0.5      1        2 
  15   chr15_9821631     ZHar    C    T        0      0        2 
  15   chr15_9821631   Sample    C    T        0      0        2 
  15   chr15_9823280     AAsi    G    C        0      0        2 
  15   chr15_9823280     AKia    G    C        0      0        2 
  15   chr15_9823280     AOna    G    C        0      0        2 
  15   chr15_9823280     ASom    G    C      0.5      1        2 
  15   chr15_9823280     HCab    G    C        0      0        2 
  15   chr15_9823280     HPrz    G    C        0      0        2 
  15   chr15_9823280     ZBoe    G    C        0      0        2 
  15   chr15_9823280     ZGre    G    C        0      0        2 
  15   chr15_9823280     ZHar    G    C        0      0        2 
  15   chr15_9823280   Sample    G    C        0      0        2 
  15   chr15_9826453     AAsi    A    T        0      0        2 
  15   chr15_9826453     AKia    A    T        0      0        2 
  15   chr15_9826453     AOna    A    T        0      0        2 
  15   chr15_9826453     ASom    A    T      0.5      1        2 
  15   chr15_9826453     HCab    A    T        0      0        2 
  15   chr15_9826453     HPrz    A    T        0      0        2 
  15   chr15_9826453     ZBoe    A    T        0      0        2 
  15   chr15_9826453     ZGre    A    T        0      0        2 
  15   chr15_9826453     ZHar    A    T        0      0        2 
  15   chr15_9826453   Sample    A    T        0      0        2 
  15   chr15_9826992     AAsi    C    T        0      0        2 
  15   chr15_9826992     AKia    C    T        0      0        2 
  15   chr15_9826992     AOna    C    T        0      0        2 
  15   chr15_9826992     ASom    C    T        0      0        2 
  15   chr15_9826992     HCab    C    T        0      0        2 
  15   chr15_9826992     HPrz    C    T        0      0        2 
  15   chr15_9826992     ZBoe    C    T        0      0        2 
  15   chr15_9826992     ZGre    C    T      0.5      1        2 
  15   chr15_9826992     ZHar    C    T        0      0        2 
  15   chr15_9826992   Sample    C    T        0      0        2 
  15   chr15_9831404     AAsi    A    T        0      0        2 
  15   chr15_9831404     AKia    A    T        1      2        2 
  15   chr15_9831404     AOna    A    T        1      2        2 
  15   chr15_9831404     ASom    A    T        0      0        2 
  15   chr15_9831404     HCab    A    T        0      0        2 
  15   chr15_9831404     HPrz    A    T        0      0        2 
  15   chr15_9831404     ZBoe    A    T        0      0        2 
  15   chr15_9831404     ZGre    A    T        0      0        2 
  15   chr15_9831404     ZHar    A    T        0      0        2 
  15   chr15_9831404   Sample    A    T        0      0        2 
  15   chr15_9837780     AAsi    G    A        0      0        2 
  15   chr15_9837780     AKia    G    A        0      0        2 
  15   chr15_9837780     AOna    G    A        0      0        2 
  15   chr15_9837780     ASom    G    A        0      0        2 
  15   chr15_9837780     HCab    G    A      0.5      1        2 
  15   chr15_9837780     HPrz    G    A        1      2        2 
  15   chr15_9837780     ZBoe    G    A        0      0        2 
  15   chr15_9837780     ZGre    G    A        0      0        2 
  15   chr15_9837780     ZHar    G    A        0      0        2 
  15   chr15_9837780   Sample    G    A        0      0        2 
  15   chr15_9839117     AAsi    G    A        0      0        2 
  15   chr15_9839117     AKia    G    A        0      0        2 
  15   chr15_9839117     AOna    G    A        0      0        2 
  15   chr15_9839117     ASom    G    A        0      0        2 
  15   chr15_9839117     HCab    G    A        1      2        2 
  15   chr15_9839117     HPrz    G    A        1      2        2 
  15   chr15_9839117     ZBoe    G    A        0      0        2 
  15   chr15_9839117     ZGre    G    A        0      0        2 
  15   chr15_9839117     ZHar    G    A        0      0        2 
  15   chr15_9839117   Sample    G    A        0      0        2 
  15   chr15_9839190     AAsi    T    C        0      0        2 
  15   chr15_9839190     AKia    T    C        0      0        2 
  15   chr15_9839190     AOna    T    C      0.5      1        2 
  15   chr15_9839190     ASom    T    C      0.5      1        2 
  15   chr15_9839190     HCab    T    C        0      0        2 
  15   chr15_9839190     HPrz    T    C        0      0        2 
  15   chr15_9839190     ZBoe    T    C        0      0        2 
  15   chr15_9839190     ZGre    T    C        0      0        2 
  15   chr15_9839190     ZHar    T    C        0      0        2 
  15   chr15_9839190   Sample    T    C        0      0        2 
  15   chr15_9840826     AAsi    A    C        0      0        2 
  15   chr15_9840826     AKia    A    C        0      0        2 
  15   chr15_9840826     AOna    A    C        0      0        2 
  15   chr15_9840826     ASom    A    C        0      0        2 
  15   chr15_9840826     HCab    A    C        0      0        2 
  15   chr15_9840826     HPrz    A    C        0      0        2 
  15   chr15_9840826     ZBoe    A    C        0      0        2 
  15   chr15_9840826     ZGre    A    C      0.5      1        2 
  15   chr15_9840826     ZHar    A    C        0      0        2 
  15   chr15_9840826   Sample    A    C        0      0        2 
  15   chr15_9846740     AAsi    A    T        0      0        2 
  15   chr15_9846740     AKia    A    T        1      2        2 
  15   chr15_9846740     AOna    A    T        0      0        2 
  15   chr15_9846740     ASom    A    T        0      0        2 
  15   chr15_9846740     HCab    A    T        0      0        2 
  15   chr15_9846740     HPrz    A    T        0      0        2 
  15   chr15_9846740     ZBoe    A    T        0      0        2 
  15   chr15_9846740     ZGre    A    T        0      0        2 
  15   chr15_9846740     ZHar    A    T        0      0        2 
  15   chr15_9846740   Sample    A    T        0      0        2 
  15   chr15_9856911     AAsi    T    C        0      0        2 
  15   chr15_9856911     AKia    T    C        1      2        2 
  15   chr15_9856911     AOna    T    C        0      0        2 
  15   chr15_9856911     ASom    T    C        0      0        2 
  15   chr15_9856911     HCab    T    C        0      0        2 
  15   chr15_9856911     HPrz    T    C        0      0        2 
  15   chr15_9856911     ZBoe    T    C        0      0        2 
  15   chr15_9856911     ZGre    T    C        0      0        2 
  15   chr15_9856911     ZHar    T    C        0      0        2 
  15   chr15_9856911   Sample    T    C        0      0        2 
  15   chr15_9867810     AAsi    G    C        0      0        2 
  15   chr15_9867810     AKia    G    C        1      2        2 
  15   chr15_9867810     AOna    G    C        0      0        2 
  15   chr15_9867810     ASom    G    C        0      0        2 
  15   chr15_9867810     HCab    G    C        0      0        2 
  15   chr15_9867810     HPrz    G    C        0      0        2 
  15   chr15_9867810     ZBoe    G    C        0      0        2 
  15   chr15_9867810     ZGre    G    C        0      0        2 
  15   chr15_9867810     ZHar    G    C        0      0        2 
  15   chr15_9867810   Sample    G    C        0      0        2 
  15   chr15_9869823     AAsi    A    T        0      0        2 
  15   chr15_9869823     AKia    A    T        0      0        2 
  15   chr15_9869823     AOna    A    T        0      0        2 
  15   chr15_9869823     ASom    A    T        0      0        2 
  15   chr15_9869823     HCab    A    T        0      0        2 
  15   chr15_9869823     HPrz    A    T        0      0        2 
  15   chr15_9869823     ZBoe    A    T        0      0        2 
  15   chr15_9869823     ZGre    A    T      0.5      1        2 
  15   chr15_9869823     ZHar    A    T        0      0        2 
  15   chr15_9869823   Sample    A    T        0      0        2 
  15   chr15_9873539     AAsi    G    A        0      0        2 
  15   chr15_9873539     AKia    G    A        0      0        2 
  15   chr15_9873539     AOna    G    A        0      0        2 
  15   chr15_9873539     ASom    G    A        0      0        2 
  15   chr15_9873539     HCab    G    A        0      0        2 
  15   chr15_9873539     HPrz    G    A        0      0        2 
  15   chr15_9873539     ZBoe    G    A        0      0        2 
  15   chr15_9873539     ZGre    G    A        0      0        2 
  15   chr15_9873539     ZHar    G    A      0.5      1        2 
  15   chr15_9873539   Sample    G    A        0      0        2 
  15   chr15_9873595     AAsi    T    C        0      0        2 
  15   chr15_9873595     AKia    T    C        0      0        2 
  15   chr15_9873595     AOna    T    C        0      0        2 
  15   chr15_9873595     ASom    T    C        0      0        2 
  15   chr15_9873595     HCab    T    C        0      0        2 
  15   chr15_9873595     HPrz    T    C        0      0        2 
  15   chr15_9873595     ZBoe    T    C        0      0        2 
  15   chr15_9873595     ZGre    T    C      0.5      1        2 
  15   chr15_9873595     ZHar    T    C        0      0        2 
  15   chr15_9873595   Sample    T    C        0      0        2 
  15   chr15_9886438     AAsi    T    C        0      0        2 
  15   chr15_9886438     AKia    T    C        0      0        2 
  15   chr15_9886438     AOna    T    C        0      0        2 
  15   chr15_9886438     ASom    T    C        0      0        2 
  15   chr15_9886438     HCab    T    C        0      0        2 
  15   chr15_9886438     HPrz    T    C        0      0        2 
  15   chr15_9886438     ZBoe    T    C        1      2        2 
  15   chr15_9886438     ZGre    T    C        0      0        2 
  15   chr15_9886438     ZHar    T    C        0      0        2 
  15   chr15_9886438   Sample    T    C        0      0        2 
  15   chr15_9890016     AAsi    G    A        0      0        2 
  15   chr15_9890016     AKia    G    A        0      0        2 
  15   chr15_9890016     AOna    G    A        0      0        2 
  15   chr15_9890016     ASom    G    A        0      0        2 
  15   chr15_9890016     HCab    G    A        1      2        2 
  15   chr15_9890016     HPrz    G    A        0      0        2 
  15   chr15_9890016     ZBoe    G    A        0      0        2 
  15   chr15_9890016     ZGre    G    A        0      0        2 
  15   chr15_9890016     ZHar    G    A        0      0        2 
  15   chr15_9890016   Sample    G    A        0      0        2 
  15   chr15_9896240     AAsi    C    A        0      0        2 
  15   chr15_9896240     AKia    C    A        0      0        2 
  15   chr15_9896240     AOna    C    A        0      0        2 
  15   chr15_9896240     ASom    C    A        0      0        2 
  15   chr15_9896240     HCab    C    A        0      0        2 
  15   chr15_9896240     HPrz    C    A        0      0        2 
  15   chr15_9896240     ZBoe    C    A        1      2        2 
  15   chr15_9896240     ZGre    C    A        0      0        2 
  15   chr15_9896240     ZHar    C    A        0      0        2 
  15   chr15_9896240   Sample    C    A        0      0        2 
  15   chr15_9899965     AAsi    T    C        0      0        2 
  15   chr15_9899965     AKia    T    C        0      0        2 
  15   chr15_9899965     AOna    T    C        0      0        2 
  15   chr15_9899965     ASom    T    C        0      0        2 
  15   chr15_9899965     HCab    T    C        0      0        2 
  15   chr15_9899965     HPrz    T    C        0      0        2 
  15   chr15_9899965     ZBoe    T    C        1      2        2 
  15   chr15_9899965     ZGre    T    C        1      2        2 
  15   chr15_9899965     ZHar    T    C        1      2        2 
  15   chr15_9899965   Sample    T    C        0      0        2 
  15   chr15_9909160     AAsi    C    T        0      0        2 
  15   chr15_9909160     AKia    C    T        0      0        2 
  15   chr15_9909160     AOna    C    T        0      0        2 
  15   chr15_9909160     ASom    C    T        0      0        2 
  15   chr15_9909160     HCab    C    T        1      2        2 
  15   chr15_9909160     HPrz    C    T        1      2        2 
  15   chr15_9909160     ZBoe    C    T        0      0        2 
  15   chr15_9909160     ZGre    C    T        0      0        2 
  15   chr15_9909160     ZHar    C    T        0      0        2 
  15   chr15_9909160   Sample    C    T        0      0        2 
  15   chr15_9909826     AAsi    A    G        0      0        2 
  15   chr15_9909826     AKia    A    G        0      0        2 
  15   chr15_9909826     AOna    A    G        0      0        2 
  15   chr15_9909826     ASom    A    G        0      0        2 
  15   chr15_9909826     HCab    A    G        1      2        2 
  15   chr15_9909826     HPrz    A    G        1      2        2 
  15   chr15_9909826     ZBoe    A    G        0      0        2 
  15   chr15_9909826     ZGre    A    G        0      0        2 
  15   chr15_9909826     ZHar    A    G        0      0        2 
  15   chr15_9909826   Sample    A    G        0      0        2 
  15   chr15_9920453     AAsi    T    C        0      0        2 
  15   chr15_9920453     AKia    T    C        0      0        2 
  15   chr15_9920453     AOna    T    C        0      0        2 
  15   chr15_9920453     ASom    T    C        0      0        2 
  15   chr15_9920453     HCab    T    C        0      0        2 
  15   chr15_9920453     HPrz    T    C        0      0        2 
  15   chr15_9920453     ZBoe    T    C      0.5      1        2 
  15   chr15_9920453     ZGre    T    C        0      0        2 
  15   chr15_9920453     ZHar    T    C        0      0        2 
  15   chr15_9920453   Sample    T    C        0      0        2 
  15   chr15_9922334     AAsi    G    T        1      2        2 
  15   chr15_9922334     AKia    G    T        0      0        2 
  15   chr15_9922334     AOna    G    T        0      0        2 
  15   chr15_9922334     ASom    G    T      0.5      1        2 
  15   chr15_9922334     HCab    G    T        0      0        2 
  15   chr15_9922334     HPrz    G    T        0      0        2 
  15   chr15_9922334     ZBoe    G    T        0      0        2 
  15   chr15_9922334     ZGre    G    T        0      0        2 
  15   chr15_9922334     ZHar    G    T        0      0        2 
  15   chr15_9922334   Sample    G    T        0      0        2 
  15   chr15_9924529     AAsi    A    C        0      0        2 
  15   chr15_9924529     AKia    A    C      0.5      1        2 
  15   chr15_9924529     AOna    A    C        0      0        2 
  15   chr15_9924529     ASom    A    C        0      0        2 
  15   chr15_9924529     HCab    A    C        0      0        2 
  15   chr15_9924529     HPrz    A    C        0      0        2 
  15   chr15_9924529     ZBoe    A    C        0      0        2 
  15   chr15_9924529     ZGre    A    C        0      0        2 
  15   chr15_9924529     ZHar    A    C        0      0        2 
  15   chr15_9924529   Sample    A    C        0      0        2 
  15   chr15_9933966     AAsi    C    G        0      0        2 
  15   chr15_9933966     AKia    C    G        0      0        2 
  15   chr15_9933966     AOna    C    G      0.5      1        2 
  15   chr15_9933966     ASom    C    G        0      0        2 
  15   chr15_9933966     HCab    C    G        0      0        2 
  15   chr15_9933966     HPrz    C    G        0      0        2 
  15   chr15_9933966     ZBoe    C    G        0      0        2 
  15   chr15_9933966     ZGre    C    G        0      0        2 
  15   chr15_9933966     ZHar    C    G        0      0        2 
  15   chr15_9933966   Sample    C    G        0      0        2 
  15   chr15_9937563     AAsi    A    G        0      0        2 
  15   chr15_9937563     AKia    A    G        0      0        2 
  15   chr15_9937563     AOna    A    G        0      0        2 
  15   chr15_9937563     ASom    A    G        0      0        2 
  15   chr15_9937563     HCab    A    G        0      0        2 
  15   chr15_9937563     HPrz    A    G        0      0        2 
  15   chr15_9937563     ZBoe    A    G        0      0        2 
  15   chr15_9937563     ZGre    A    G      0.5      1        2 
  15   chr15_9937563     ZHar    A    G        0      0        2 
  15   chr15_9937563   Sample    A    G        0      0        2 
  15   chr15_9945303     AAsi    A    C        0      0        2 
  15   chr15_9945303     AKia    A    C        0      0        2 
  15   chr15_9945303     AOna    A    C      0.5      1        2 
  15   chr15_9945303     ASom    A    C        0      0        2 
  15   chr15_9945303     HCab    A    C        0      0        2 
  15   chr15_9945303     HPrz    A    C        0      0        2 
  15   chr15_9945303     ZBoe    A    C        0      0        2 
  15   chr15_9945303     ZGre    A    C        0      0        2 
  15   chr15_9945303     ZHar    A    C        0      0        2 
  15   chr15_9945303   Sample    A    C        0      0        2 
  15   chr15_9948915     AAsi    C    T        0      0        2 
  15   chr15_9948915     AKia    C    T        0      0        2 
  15   chr15_9948915     AOna    C    T        0      0        2 
  15   chr15_9948915     ASom    C    T      0.5      1        2 
  15   chr15_9948915     HCab    C    T        0      0        2 
  15   chr15_9948915     HPrz    C    T        0      0        2 
  15   chr15_9948915     ZBoe    C    T        0      0        2 
  15   chr15_9948915     ZGre    C    T        0      0        2 
  15   chr15_9948915     ZHar    C    T        0      0        2 
  15   chr15_9948915   Sample    C    T        1      2        2 
  15   chr15_9953902     AAsi    C    T        0      0        2 
  15   chr15_9953902     AKia    C    T        1      2        2 
  15   chr15_9953902     AOna    C    T        0      0        2 
  15   chr15_9953902     ASom    C    T        0      0        2 
  15   chr15_9953902     HCab    C    T        0      0        2 
  15   chr15_9953902     HPrz    C    T        0      0        2 
  15   chr15_9953902     ZBoe    C    T        0      0        2 
  15   chr15_9953902     ZGre    C    T        0      0        2 
  15   chr15_9953902     ZHar    C    T        0      0        2 
  15   chr15_9953902   Sample    C    T        0      0        2 
  15   chr15_9957109     AAsi    A    G        0      0        2 
  15   chr15_9957109     AKia    A    G        0      0        2 
  15   chr15_9957109     AOna    A    G        0      0        2 
  15   chr15_9957109     ASom    A    G        0      0        2 
  15   chr15_9957109     HCab    A    G        0      0        2 
  15   chr15_9957109     HPrz    A    G        0      0        2 
  15   chr15_9957109     ZBoe    A    G        0      0        2 
  15   chr15_9957109     ZGre    A    G        1      2        2 
  15   chr15_9957109     ZHar    A    G        1      2        2 
  15   chr15_9957109   Sample    A    G        0      0        2 
  15   chr15_9957872     AAsi    G    A        0      0        2 
  15   chr15_9957872     AKia    G    A        1      2        2 
  15   chr15_9957872     AOna    G    A        0      0        2 
  15   chr15_9957872     ASom    G    A        0      0        2 
  15   chr15_9957872     HCab    G    A        0      0        2 
  15   chr15_9957872     HPrz    G    A        0      0        2 
  15   chr15_9957872     ZBoe    G    A        0      0        2 
  15   chr15_9957872     ZGre    G    A        0      0        2 
  15   chr15_9957872     ZHar    G    A        0      0        2 
  15   chr15_9957872   Sample    G    A        0      0        2 
  15   chr15_9960296     AAsi    A    C        0      0        2 
  15   chr15_9960296     AKia    A    C        0      0        2 
  15   chr15_9960296     AOna    A    C        0      0        2 
  15   chr15_9960296     ASom    A    C      0.5      1        2 
  15   chr15_9960296     HCab    A    C        0      0        2 
  15   chr15_9960296     HPrz    A    C        0      0        2 
  15   chr15_9960296     ZBoe    A    C        0      0        2 
  15   chr15_9960296     ZGre    A    C        0      0        2 
  15   chr15_9960296     ZHar    A    C        0      0        2 
  15   chr15_9960296   Sample    A    C        0      0        2 
  15   chr15_9970578     AAsi    A    G        0      0        2 
  15   chr15_9970578     AKia    A    G        0      0        2 
  15   chr15_9970578     AOna    A    G      0.5      1        2 
  15   chr15_9970578     ASom    A    G        0      0        2 
  15   chr15_9970578     HCab    A    G        0      0        2 
  15   chr15_9970578     HPrz    A    G        0      0        2 
  15   chr15_9970578     ZBoe    A    G        0      0        2 
  15   chr15_9970578     ZGre    A    G        0      0        2 
  15   chr15_9970578     ZHar    A    G        0      0        2 
  15   chr15_9970578   Sample    A    G        0      0        2 
  15   chr15_9971801     AAsi    T    C        0      0        2 
  15   chr15_9971801     AKia    T    C        1      2        2 
  15   chr15_9971801     AOna    T    C        0      0        2 
  15   chr15_9971801     ASom    T    C        0      0        2 
  15   chr15_9971801     HCab    T    C        0      0        2 
  15   chr15_9971801     HPrz    T    C        0      0        2 
  15   chr15_9971801     ZBoe    T    C        0      0        2 
  15   chr15_9971801     ZGre    T    C        0      0        2 
  15   chr15_9971801     ZHar    T    C        0      0        2 
  15   chr15_9971801   Sample    T    C        0      0        2 
  15   chr15_9991635     AAsi    C    T        1      2        2 
  15   chr15_9991635     AKia    C    T        0      0        2 
  15   chr15_9991635     AOna    C    T        0      0        2 
  15   chr15_9991635     ASom    C    T      0.5      1        2 
  15   chr15_9991635     HCab    C    T        0      0        2 
  15   chr15_9991635     HPrz    C    T        0      0        2 
  15   chr15_9991635     ZBoe    C    T        0      0        2 
  15   chr15_9991635     ZGre    C    T        0      0        2 
  15   chr15_9991635     ZHar    C    T        0      0        2 
  15   chr15_9991635   Sample    C    T        0      0        2 
  15   chr15_9991637     AAsi    G    T        0      0        2 
  15   chr15_9991637     AKia    G    T        0      0        2 
  15   chr15_9991637     AOna    G    T      0.5      1        2 
  15   chr15_9991637     ASom    G    T        0      0        2 
  15   chr15_9991637     HCab    G    T        0      0        2 
  15   chr15_9991637     HPrz    G    T        0      0        2 
  15   chr15_9991637     ZBoe    G    T        0      0        2 
  15   chr15_9991637     ZGre    G    T        0      0        2 
  15   chr15_9991637     ZHar    G    T        0      0        2 
  15   chr15_9991637   Sample    G    T        0      0        2 
  15   chr15_9996695     AAsi    A    G        0      0        2 
  15   chr15_9996695     AKia    A    G        0      0        2 
  15   chr15_9996695     AOna    A    G        0      0        2 
  15   chr15_9996695     ASom    A    G        0      0        2 
  15   chr15_9996695     HCab    A    G        0      0        2 
  15   chr15_9996695     HPrz    A    G        0      0        2 
  15   chr15_9996695     ZBoe    A    G        0      0        2 
  15   chr15_9996695     ZGre    A    G        0      0        2 
  15   chr15_9996695     ZHar    A    G        1      2        2 
  15   chr15_9996695   Sample    A    G        0      0        2 
  15  chr15_10016690     AAsi    C    T        0      0        2 
  15  chr15_10016690     AKia    C    T        0      0        2 
  15  chr15_10016690     AOna    C    T        0      0        2 
  15  chr15_10016690     ASom    C    T        0      0        2 
  15  chr15_10016690     HCab    C    T      0.5      1        2 
  15  chr15_10016690     HPrz    C    T      0.5      1        2 
  15  chr15_10016690     ZBoe    C    T        0      0        2 
  15  chr15_10016690     ZGre    C    T        0      0        2 
  15  chr15_10016690     ZHar    C    T        0      0        2 
  15  chr15_10016690   Sample    C    T        0      0        2 
  15  chr15_10023855     AAsi    T    C        0      0        2 
  15  chr15_10023855     AKia    T    C        0      0        2 
  15  chr15_10023855     AOna    T    C        0      0        2 
  15  chr15_10023855     ASom    T    C        0      0        2 
  15  chr15_10023855     HCab    T    C        1      2        2 
  15  chr15_10023855     HPrz    T    C        1      2        2 
  15  chr15_10023855     ZBoe    T    C        0      0        2 
  15  chr15_10023855     ZGre    T    C        0      0        2 
  15  chr15_10023855     ZHar    T    C        0      0        2 
  15  chr15_10023855   Sample    T    C        0      0        2 
  15  chr15_10024755     AAsi    T    A        0      0        2 
  15  chr15_10024755     AKia    T    A        0      0        2 
  15  chr15_10024755     AOna    T    A      0.5      1        2 
  15  chr15_10024755     ASom    T    A        0      0        2 
  15  chr15_10024755     HCab    T    A        0      0        2 
  15  chr15_10024755     HPrz    T    A        0      0        2 
  15  chr15_10024755     ZBoe    T    A        0      0        2 
  15  chr15_10024755     ZGre    T    A        0      0        2 
  15  chr15_10024755     ZHar    T    A        0      0        2 
  15  chr15_10024755   Sample    T    A        0      0        2 
  15  chr15_10025525     AAsi    A    G        0      0        2 
  15  chr15_10025525     AKia    A    G        0      0        2 
  15  chr15_10025525     AOna    A    G        0      0        2 
  15  chr15_10025525     ASom    A    G        0      0        2 
  15  chr15_10025525     HCab    A    G        0      0        2 
  15  chr15_10025525     HPrz    A    G        0      0        2 
  15  chr15_10025525     ZBoe    A    G        1      2        2 
  15  chr15_10025525     ZGre    A    G        0      0        2 
  15  chr15_10025525     ZHar    A    G        0      0        2 
  15  chr15_10025525   Sample    A    G        0      0        2 
  15  chr15_10034133     AAsi    T    A        0      0        2 
  15  chr15_10034133     AKia    T    A      0.5      1        2 
  15  chr15_10034133     AOna    T    A        0      0        2 
  15  chr15_10034133     ASom    T    A        0      0        2 
  15  chr15_10034133     HCab    T    A        0      0        2 
  15  chr15_10034133     HPrz    T    A        0      0        2 
  15  chr15_10034133     ZBoe    T    A        0      0        2 
  15  chr15_10034133     ZGre    T    A        0      0        2 
  15  chr15_10034133     ZHar    T    A        0      0        2 
  15  chr15_10034133   Sample    T    A        0      0        2 
  15  chr15_10034360     AAsi    C    G        0      0        2 
  15  chr15_10034360     AKia    C    G        0      0        2 
  15  chr15_10034360     AOna    C    G        0      0        2 
  15  chr15_10034360     ASom    C    G        0      0        2 
  15  chr15_10034360     HCab    C    G        0      0        2 
  15  chr15_10034360     HPrz    C    G      0.5      1        2 
  15  chr15_10034360     ZBoe    C    G        0      0        2 
  15  chr15_10034360     ZGre    C    G        0      0        2 
  15  chr15_10034360     ZHar    C    G        0      0        2 
  15  chr15_10034360   Sample    C    G        0      0        2 
  15  chr15_10039240     AAsi    A    G        0      0        2 
  15  chr15_10039240     AKia    A    G        1      2        2 
  15  chr15_10039240     AOna    A    G        0      0        2 
  15  chr15_10039240     ASom    A    G        0      0        2 
  15  chr15_10039240     HCab    A    G        0      0        2 
  15  chr15_10039240     HPrz    A    G        0      0        2 
  15  chr15_10039240     ZBoe    A    G        0      0        2 
  15  chr15_10039240     ZGre    A    G        0      0        2 
  15  chr15_10039240     ZHar    A    G        0      0        2 
  15  chr15_10039240   Sample    A    G        0      0        2 
  15  chr15_10042795     AAsi    G    T        0      0        2 
  15  chr15_10042795     AKia    G    T        1      2        2 
  15  chr15_10042795     AOna    G    T        1      2        2 
  15  chr15_10042795     ASom    G    T        0      0        2 
  15  chr15_10042795     HCab    G    T        0      0        2 
  15  chr15_10042795     HPrz    G    T        0      0        2 
  15  chr15_10042795     ZBoe    G    T        0      0        2 
  15  chr15_10042795     ZGre    G    T        0      0        2 
  15  chr15_10042795     ZHar    G    T        0      0        2 
  15  chr15_10042795   Sample    G    T        0      0        2 
  15  chr15_10042856     AAsi    A    G        0      0        2 
  15  chr15_10042856     AKia    A    G        0      0        2 
  15  chr15_10042856     AOna    A    G        0      0        2 
  15  chr15_10042856     ASom    A    G        0      0        2 
  15  chr15_10042856     HCab    A    G        0      0        2 
  15  chr15_10042856     HPrz    A    G        0      0        2 
  15  chr15_10042856     ZBoe    A    G      0.5      1        2 
  15  chr15_10042856     ZGre    A    G        0      0        2 
  15  chr15_10042856     ZHar    A    G        0      0        2 
  15  chr15_10042856   Sample    A    G        0      0        2 
  15  chr15_10046000     AAsi    C    T        0      0        2 
  15  chr15_10046000     AKia    C    T        0      0        2 
  15  chr15_10046000     AOna    C    T        0      0        2 
  15  chr15_10046000     ASom    C    T        0      0        2 
  15  chr15_10046000     HCab    C    T      0.5      1        2 
  15  chr15_10046000     HPrz    C    T        0      0        2 
  15  chr15_10046000     ZBoe    C    T        0      0        2 
  15  chr15_10046000     ZGre    C    T        0      0        2 
  15  chr15_10046000     ZHar    C    T        0      0        2 
  15  chr15_10046000   Sample    C    T        0      0        2 
  15  chr15_10052234     AAsi    G    A        0      0        2 
  15  chr15_10052234     AKia    G    A        0      0        2 
  15  chr15_10052234     AOna    G    A        0      0        2 
  15  chr15_10052234     ASom    G    A        0      0        2 
  15  chr15_10052234     HCab    G    A        1      2        2 
  15  chr15_10052234     HPrz    G    A        1      2        2 
  15  chr15_10052234     ZBoe    G    A        0      0        2 
  15  chr15_10052234     ZGre    G    A        0      0        2 
  15  chr15_10052234     ZHar    G    A        0      0        2 
  15  chr15_10052234   Sample    G    A        0      0        2 
  15  chr15_10054546     AAsi    A    G        0      0        2 
  15  chr15_10054546     AKia    A    G        0      0        2 
  15  chr15_10054546     AOna    A    G        0      0        2 
  15  chr15_10054546     ASom    A    G        0      0        2 
  15  chr15_10054546     HCab    A    G      0.5      1        2 
  15  chr15_10054546     HPrz    A    G      0.5      1        2 
  15  chr15_10054546     ZBoe    A    G        0      0        2 
  15  chr15_10054546     ZGre    A    G        0      0        2 
  15  chr15_10054546     ZHar    A    G        0      0        2 
  15  chr15_10054546   Sample    A    G        0      0        2 
  15  chr15_10057531     AAsi    C    T        0      0        2 
  15  chr15_10057531     AKia    C    T        0      0        2 
  15  chr15_10057531     AOna    C    T        0      0        2 
  15  chr15_10057531     ASom    C    T        0      0        2 
  15  chr15_10057531     HCab    C    T        0      0        2 
  15  chr15_10057531     HPrz    C    T      0.5      1        2 
  15  chr15_10057531     ZBoe    C    T        0      0        2 
  15  chr15_10057531     ZGre    C    T        0      0        2 
  15  chr15_10057531     ZHar    C    T        0      0        2 
  15  chr15_10057531   Sample    C    T        0      0        2 
  15  chr15_10060065     AAsi    T    A        0      0        2 
  15  chr15_10060065     AKia    T    A        1      2        2 
  15  chr15_10060065     AOna    T    A        0      0        2 
  15  chr15_10060065     ASom    T    A        0      0        2 
  15  chr15_10060065     HCab    T    A        0      0        2 
  15  chr15_10060065     HPrz    T    A        0      0        2 
  15  chr15_10060065     ZBoe    T    A        0      0        2 
  15  chr15_10060065     ZGre    T    A        0      0        2 
  15  chr15_10060065     ZHar    T    A        0      0        2 
  15  chr15_10060065   Sample    T    A        0      0        2 
  15  chr15_10060222     AAsi    T    C        0      0        2 
  15  chr15_10060222     AKia    T    C        0      0        2 
  15  chr15_10060222     AOna    T    C        0      0        2 
  15  chr15_10060222     ASom    T    C        0      0        2 
  15  chr15_10060222     HCab    T    C        0      0        2 
  15  chr15_10060222     HPrz    T    C        0      0        2 
  15  chr15_10060222     ZBoe    T    C        1      2        2 
  15  chr15_10060222     ZGre    T    C        1      2        2 
  15  chr15_10060222     ZHar    T    C        0      0        2 
  15  chr15_10060222   Sample    T    C        0      0        2 
  15  chr15_10065182     AAsi    C    T        0      0        2 
  15  chr15_10065182     AKia    C    T        0      0        2 
  15  chr15_10065182     AOna    C    T        0      0        2 
  15  chr15_10065182     ASom    C    T        0      0        2 
  15  chr15_10065182     HCab    C    T        1      2        2 
  15  chr15_10065182     HPrz    C    T        1      2        2 
  15  chr15_10065182     ZBoe    C    T        0      0        2 
  15  chr15_10065182     ZGre    C    T        0      0        2 
  15  chr15_10065182     ZHar    C    T        0      0        2 
  15  chr15_10065182   Sample    C    T        0      0        2 
  15  chr15_10068964     AAsi    G    A        0      0        2 
  15  chr15_10068964     AKia    G    A        0      0        2 
  15  chr15_10068964     AOna    G    A        0      0        2 
  15  chr15_10068964     ASom    G    A        0      0        2 
  15  chr15_10068964     HCab    G    A        0      0        2 
  15  chr15_10068964     HPrz    G    A      0.5      1        2 
  15  chr15_10068964     ZBoe    G    A        0      0        2 
  15  chr15_10068964     ZGre    G    A        0      0        2 
  15  chr15_10068964     ZHar    G    A        0      0        2 
  15  chr15_10068964   Sample    G    A        0      0        2 
  15  chr15_10069858     AAsi    G    A        0      0        2 
  15  chr15_10069858     AKia    G    A        0      0        2 
  15  chr15_10069858     AOna    G    A        0      0        2 
  15  chr15_10069858     ASom    G    A        0      0        2 
  15  chr15_10069858     HCab    G    A      0.5      1        2 
  15  chr15_10069858     HPrz    G    A        0      0        2 
  15  chr15_10069858     ZBoe    G    A        0      0        2 
  15  chr15_10069858     ZGre    G    A        0      0        2 
  15  chr15_10069858     ZHar    G    A        0      0        2 
  15  chr15_10069858   Sample    G    A        0      0        2 
  15  chr15_10070373     AAsi    T    G        0      0        2 
  15  chr15_10070373     AKia    T    G        0      0        2 
  15  chr15_10070373     AOna    T    G        0      0        2 
  15  chr15_10070373     ASom    T    G        0      0        2 
  15  chr15_10070373     HCab    T    G      0.5      1        2 
  15  chr15_10070373     HPrz    T    G        1      2        2 
  15  chr15_10070373     ZBoe    T    G        0      0        2 
  15  chr15_10070373     ZGre    T    G        0      0        2 
  15  chr15_10070373     ZHar    T    G        0      0        2 
  15  chr15_10070373   Sample    T    G        0      0        2 
  15  chr15_10072698     AAsi    T    C        0      0        2 
  15  chr15_10072698     AKia    T    C        0      0        2 
  15  chr15_10072698     AOna    T    C        0      0        2 
  15  chr15_10072698     ASom    T    C        0      0        2 
  15  chr15_10072698     HCab    T    C        0      0        2 
  15  chr15_10072698     HPrz    T    C      0.5      1        2 
  15  chr15_10072698     ZBoe    T    C        0      0        2 
  15  chr15_10072698     ZGre    T    C        0      0        2 
  15  chr15_10072698     ZHar    T    C        0      0        2 
  15  chr15_10072698   Sample    T    C        0      0        2 
  15  chr15_10072752     AAsi    A    G        0      0        2 
  15  chr15_10072752     AKia    A    G        0      0        2 
  15  chr15_10072752     AOna    A    G        0      0        2 
  15  chr15_10072752     ASom    A    G        0      0        2 
  15  chr15_10072752     HCab    A    G        0      0        2 
  15  chr15_10072752     HPrz    A    G        1      2        2 
  15  chr15_10072752     ZBoe    A    G        0      0        2 
  15  chr15_10072752     ZGre    A    G        0      0        2 
  15  chr15_10072752     ZHar    A    G        0      0        2 
  15  chr15_10072752   Sample    A    G        0      0        2 
  15  chr15_10084826     AAsi    G    A        1      2        2 
  15  chr15_10084826     AKia    G    A        0      0        2 
  15  chr15_10084826     AOna    G    A        0      0        2 
  15  chr15_10084826     ASom    G    A        0      0        2 
  15  chr15_10084826     HCab    G    A        0      0        2 
  15  chr15_10084826     HPrz    G    A        0      0        2 
  15  chr15_10084826     ZBoe    G    A        0      0        2 
  15  chr15_10084826     ZGre    G    A        0      0        2 
  15  chr15_10084826     ZHar    G    A        0      0        2 
  15  chr15_10084826   Sample    G    A        1      2        2 
  15  chr15_10085463     AAsi    C    T        0      0        2 
  15  chr15_10085463     AKia    C    T        0      0        2 
  15  chr15_10085463     AOna    C    T        0      0        2 
  15  chr15_10085463     ASom    C    T        0      0        2 
  15  chr15_10085463     HCab    C    T      0.5      1        2 
  15  chr15_10085463     HPrz    C    T        1      2        2 
  15  chr15_10085463     ZBoe    C    T        0      0        2 
  15  chr15_10085463     ZGre    C    T        0      0        2 
  15  chr15_10085463     ZHar    C    T        0      0        2 
  15  chr15_10085463   Sample    C    T        0      0        2 
  15  chr15_10085494     AAsi    A    G        0      0        2 
  15  chr15_10085494     AKia    A    G        0      0        2 
  15  chr15_10085494     AOna    A    G        0      0        2 
  15  chr15_10085494     ASom    A    G        0      0        2 
  15  chr15_10085494     HCab    A    G      0.5      1        2 
  15  chr15_10085494     HPrz    A    G        1      2        2 
  15  chr15_10085494     ZBoe    A    G        0      0        2 
  15  chr15_10085494     ZGre    A    G        0      0        2 
  15  chr15_10085494     ZHar    A    G        0      0        2 
  15  chr15_10085494   Sample    A    G        0      0        2 
  15  chr15_10113321     AAsi    A    T        0      0        2 
  15  chr15_10113321     AKia    A    T        1      2        2 
  15  chr15_10113321     AOna    A    T        0      0        2 
  15  chr15_10113321     ASom    A    T        0      0        2 
  15  chr15_10113321     HCab    A    T        0      0        2 
  15  chr15_10113321     HPrz    A    T        0      0        2 
  15  chr15_10113321     ZBoe    A    T        0      0        2 
  15  chr15_10113321     ZGre    A    T        0      0        2 
  15  chr15_10113321     ZHar    A    T        0      0        2 
  15  chr15_10113321   Sample    A    T        0      0        2 
  15  chr15_10115120     AAsi    T    C        0      0        2 
  15  chr15_10115120     AKia    T    C        0      0        2 
  15  chr15_10115120     AOna    T    C        0      0        2 
  15  chr15_10115120     ASom    T    C        0      0        2 
  15  chr15_10115120     HCab    T    C      0.5      1        2 
  15  chr15_10115120     HPrz    T    C      0.5      1        2 
  15  chr15_10115120     ZBoe    T    C        0      0        2 
  15  chr15_10115120     ZGre    T    C        0      0        2 
  15  chr15_10115120     ZHar    T    C        0      0        2 
  15  chr15_10115120   Sample    T    C        0      0        2 
  15  chr15_10115921     AAsi    C    T        0      0        2 
  15  chr15_10115921     AKia    C    T        0      0        2 
  15  chr15_10115921     AOna    C    T        0      0        2 
  15  chr15_10115921     ASom    C    T        0      0        2 
  15  chr15_10115921     HCab    C    T        0      0        2 
  15  chr15_10115921     HPrz    C    T        0      0        2 
  15  chr15_10115921     ZBoe    C    T        0      0        2 
  15  chr15_10115921     ZGre    C    T        0      0        2 
  15  chr15_10115921     ZHar    C    T        1      2        2 
  15  chr15_10115921   Sample    C    T        0      0        2 
  15  chr15_10117061     AAsi    G    C        0      0        2 
  15  chr15_10117061     AKia    G    C        0      0        2 
  15  chr15_10117061     AOna    G    C        0      0        2 
  15  chr15_10117061     ASom    G    C        0      0        2 
  15  chr15_10117061     HCab    G    C        0      0        2 
  15  chr15_10117061     HPrz    G    C        0      0        2 
  15  chr15_10117061     ZBoe    G    C      0.5      1        2 
  15  chr15_10117061     ZGre    G    C        0      0        2 
  15  chr15_10117061     ZHar    G    C        0      0        2 
  15  chr15_10117061   Sample    G    C        0      0        2 
  15  chr15_10124306     AAsi    T    G        0      0        2 
  15  chr15_10124306     AKia    T    G        1      2        2 
  15  chr15_10124306     AOna    T    G        0      0        2 
  15  chr15_10124306     ASom    T    G        0      0        2 
  15  chr15_10124306     HCab    T    G        0      0        2 
  15  chr15_10124306     HPrz    T    G        0      0        2 
  15  chr15_10124306     ZBoe    T    G        0      0        2 
  15  chr15_10124306     ZGre    T    G        0      0        2 
  15  chr15_10124306     ZHar    T    G        0      0        2 
  15  chr15_10124306   Sample    T    G        0      0        2 
  15  chr15_10127008     AAsi    G    A        0      0        2 
  15  chr15_10127008     AKia    G    A        0      0        2 
  15  chr15_10127008     AOna    G    A        0      0        2 
  15  chr15_10127008     ASom    G    A        0      0        2 
  15  chr15_10127008     HCab    G    A        1      2        2 
  15  chr15_10127008     HPrz    G    A        1      2        2 
  15  chr15_10127008     ZBoe    G    A        0      0        2 
  15  chr15_10127008     ZGre    G    A        0      0        2 
  15  chr15_10127008     ZHar    G    A        0      0        2 
  15  chr15_10127008   Sample    G    A        0      0        2 
  15  chr15_10131273     AAsi    C    G        0      0        2 
  15  chr15_10131273     AKia    C    G        0      0        2 
  15  chr15_10131273     AOna    C    G        0      0        2 
  15  chr15_10131273     ASom    C    G        0      0        2 
  15  chr15_10131273     HCab    C    G      0.5      1        2 
  15  chr15_10131273     HPrz    C    G        0      0        2 
  15  chr15_10131273     ZBoe    C    G        0      0        2 
  15  chr15_10131273     ZGre    C    G        0      0        2 
  15  chr15_10131273     ZHar    C    G        0      0        2 
  15  chr15_10131273   Sample    C    G        0      0        2 
  15  chr15_10134500     AAsi    A    T        0      0        2 
  15  chr15_10134500     AKia    A    T        0      0        2 
  15  chr15_10134500     AOna    A    T        0      0        2 
  15  chr15_10134500     ASom    A    T        0      0        2 
  15  chr15_10134500     HCab    A    T        1      2        2 
  15  chr15_10134500     HPrz    A    T        1      2        2 
  15  chr15_10134500     ZBoe    A    T        0      0        2 
  15  chr15_10134500     ZGre    A    T        0      0        2 
  15  chr15_10134500     ZHar    A    T        0      0        2 
  15  chr15_10134500   Sample    A    T        0      0        2 
  15  chr15_10136426     AAsi    C    T        0      0        2 
  15  chr15_10136426     AKia    C    T        0      0        2 
  15  chr15_10136426     AOna    C    T        0      0        2 
  15  chr15_10136426     ASom    C    T        0      0        2 
  15  chr15_10136426     HCab    C    T        0      0        2 
  15  chr15_10136426     HPrz    C    T        0      0        2 
  15  chr15_10136426     ZBoe    C    T        1      2        2 
  15  chr15_10136426     ZGre    C    T        0      0        2 
  15  chr15_10136426     ZHar    C    T        0      0        2 
  15  chr15_10136426   Sample    C    T        0      0        2 
  15  chr15_10137210     AAsi    T    C        0      0        2 
  15  chr15_10137210     AKia    T    C        0      0        2 
  15  chr15_10137210     AOna    T    C        0      0        2 
  15  chr15_10137210     ASom    T    C        0      0        2 
  15  chr15_10137210     HCab    T    C        0      0        2 
  15  chr15_10137210     HPrz    T    C        0      0        2 
  15  chr15_10137210     ZBoe    T    C      0.5      1        2 
  15  chr15_10137210     ZGre    T    C        0      0        2 
  15  chr15_10137210     ZHar    T    C        0      0        2 
  15  chr15_10137210   Sample    T    C        0      0        2 
  15  chr15_10144906     AAsi    G    T        0      0        2 
  15  chr15_10144906     AKia    G    T        0      0        2 
  15  chr15_10144906     AOna    G    T        0      0        2 
  15  chr15_10144906     ASom    G    T        0      0        2 
  15  chr15_10144906     HCab    G    T        0      0        2 
  15  chr15_10144906     HPrz    G    T        0      0        2 
  15  chr15_10144906     ZBoe    G    T      0.5      1        2 
  15  chr15_10144906     ZGre    G    T        0      0        2 
  15  chr15_10144906     ZHar    G    T        0      0        2 
  15  chr15_10144906   Sample    G    T        0      0        2 
  15  chr15_10148486     AAsi    G    C        0      0        2 
  15  chr15_10148486     AKia    G    C        0      0        2 
  15  chr15_10148486     AOna    G    C        0      0        2 
  15  chr15_10148486     ASom    G    C        0      0        2 
  15  chr15_10148486     HCab    G    C        1      2        2 
  15  chr15_10148486     HPrz    G    C        1      2        2 
  15  chr15_10148486     ZBoe    G    C        0      0        2 
  15  chr15_10148486     ZGre    G    C        0      0        2 
  15  chr15_10148486     ZHar    G    C        0      0        2 
  15  chr15_10148486   Sample    G    C        0      0        2 
  15  chr15_10160623     AAsi    A    G        0      0        2 
  15  chr15_10160623     AKia    A    G        0      0        2 
  15  chr15_10160623     AOna    A    G        0      0        2 
  15  chr15_10160623     ASom    A    G        0      0        2 
  15  chr15_10160623     HCab    A    G        1      2        2 
  15  chr15_10160623     HPrz    A    G        1      2        2 
  15  chr15_10160623     ZBoe    A    G        0      0        2 
  15  chr15_10160623     ZGre    A    G        0      0        2 
  15  chr15_10160623     ZHar    A    G        0      0        2 
  15  chr15_10160623   Sample    A    G        0      0        2 
  15  chr15_10165508     AAsi    A    G        0      0        2 
  15  chr15_10165508     AKia    A    G        0      0        2 
  15  chr15_10165508     AOna    A    G        0      0        2 
  15  chr15_10165508     ASom    A    G        0      0        2 
  15  chr15_10165508     HCab    A    G        1      2        2 
  15  chr15_10165508     HPrz    A    G        1      2        2 
  15  chr15_10165508     ZBoe    A    G        0      0        2 
  15  chr15_10165508     ZGre    A    G        0      0        2 
  15  chr15_10165508     ZHar    A    G        0      0        2 
  15  chr15_10165508   Sample    A    G        0      0        2 
  15  chr15_10171345     AAsi    A    T        0      0        2 
  15  chr15_10171345     AKia    A    T        0      0        2 
  15  chr15_10171345     AOna    A    T        0      0        2 
  15  chr15_10171345     ASom    A    T        0      0        2 
  15  chr15_10171345     HCab    A    T        0      0        2 
  15  chr15_10171345     HPrz    A    T        0      0        2 
  15  chr15_10171345     ZBoe    A    T        0      0        2 
  15  chr15_10171345     ZGre    A    T        0      0        2 
  15  chr15_10171345     ZHar    A    T      0.5      1        2 
  15  chr15_10171345   Sample    A    T        0      0        2 
  15  chr15_10172779     AAsi    A    C        0      0        2 
  15  chr15_10172779     AKia    A    C        0      0        2 
  15  chr15_10172779     AOna    A    C        0      0        2 
  15  chr15_10172779     ASom    A    C        0      0        2 
  15  chr15_10172779     HCab    A    C        1      2        2 
  15  chr15_10172779     HPrz    A    C        1      2        2 
  15  chr15_10172779     ZBoe    A    C        0      0        2 
  15  chr15_10172779     ZGre    A    C        0      0        2 
  15  chr15_10172779     ZHar    A    C        0      0        2 
  15  chr15_10172779   Sample    A    C        0      0        2 
  15  chr15_10176308     AAsi    G    A        0      0        2 
  15  chr15_10176308     AKia    G    A        0      0        2 
  15  chr15_10176308     AOna    G    A        1      2        2 
  15  chr15_10176308     ASom    G    A        0      0        2 
  15  chr15_10176308     HCab    G    A        0      0        2 
  15  chr15_10176308     HPrz    G    A        0      0        2 
  15  chr15_10176308     ZBoe    G    A        0      0        2 
  15  chr15_10176308     ZGre    G    A        0      0        2 
  15  chr15_10176308     ZHar    G    A        0      0        2 
  15  chr15_10176308   Sample    G    A        0      0        2 
  15  chr15_10187160     AAsi    T    C        0      0        2 
  15  chr15_10187160     AKia    T    C        0      0        2 
  15  chr15_10187160     AOna    T    C        0      0        2 
  15  chr15_10187160     ASom    T    C        0      0        2 
  15  chr15_10187160     HCab    T    C        0      0        2 
  15  chr15_10187160     HPrz    T    C        0      0        2 
  15  chr15_10187160     ZBoe    T    C        0      0        2 
  15  chr15_10187160     ZGre    T    C        0      0        2 
  15  chr15_10187160     ZHar    T    C        1      2        2 
  15  chr15_10187160   Sample    T    C        0      0        2 
  15  chr15_10187466     AAsi    A    C      0.5      1        2 
  15  chr15_10187466     AKia    A    C        0      0        2 
  15  chr15_10187466     AOna    A    C        0      0        2 
  15  chr15_10187466     ASom    A    C        0      0        2 
  15  chr15_10187466     HCab    A    C        0      0        2 
  15  chr15_10187466     HPrz    A    C        0      0        2 
  15  chr15_10187466     ZBoe    A    C        0      0        2 
  15  chr15_10187466     ZGre    A    C        0      0        2 
  15  chr15_10187466     ZHar    A    C        0      0        2 
  15  chr15_10187466   Sample    A    C        0      0        2 
  15  chr15_10187797     AAsi    T    C        0      0        2 
  15  chr15_10187797     AKia    T    C        0      0        2 
  15  chr15_10187797     AOna    T    C        0      0        2 
  15  chr15_10187797     ASom    T    C        0      0        2 
  15  chr15_10187797     HCab    T    C        1      2        2 
  15  chr15_10187797     HPrz    T    C        1      2        2 
  15  chr15_10187797     ZBoe    T    C        0      0        2 
  15  chr15_10187797     ZGre    T    C        0      0        2 
  15  chr15_10187797     ZHar    T    C        0      0        2 
  15  chr15_10187797   Sample    T    C        0      0        2 
  15  chr15_10188441     AAsi    C    T        0      0        2 
  15  chr15_10188441     AKia    C    T        0      0        2 
  15  chr15_10188441     AOna    C    T        0      0        2 
  15  chr15_10188441     ASom    C    T        0      0        2 
  15  chr15_10188441     HCab    C    T        0      0        2 
  15  chr15_10188441     HPrz    C    T      0.5      1        2 
  15  chr15_10188441     ZBoe    C    T        0      0        2 
  15  chr15_10188441     ZGre    C    T        0      0        2 
  15  chr15_10188441     ZHar    C    T        0      0        2 
  15  chr15_10188441   Sample    C    T        0      0        2 
  15  chr15_10196128     AAsi    C    A        0      0        2 
  15  chr15_10196128     AKia    C    A        1      2        2 
  15  chr15_10196128     AOna    C    A        1      2        2 
  15  chr15_10196128     ASom    C    A        0      0        2 
  15  chr15_10196128     HCab    C    A        0      0        2 
  15  chr15_10196128     HPrz    C    A        0      0        2 
  15  chr15_10196128     ZBoe    C    A        0      0        2 
  15  chr15_10196128     ZGre    C    A        0      0        2 
  15  chr15_10196128     ZHar    C    A        0      0        2 
  15  chr15_10196128   Sample    C    A        0      0        2 
  15  chr15_10201703     AAsi    T    C        0      0        2 
  15  chr15_10201703     AKia    T    C        0      0        2 
  15  chr15_10201703     AOna    T    C        0      0        2 
  15  chr15_10201703     ASom    T    C        0      0        2 
  15  chr15_10201703     HCab    T    C        0      0        2 
  15  chr15_10201703     HPrz    T    C        0      0        2 
  15  chr15_10201703     ZBoe    T    C        0      0        2 
  15  chr15_10201703     ZGre    T    C        0      0        2 
  15  chr15_10201703     ZHar    T    C        1      2        2 
  15  chr15_10201703   Sample    T    C        0      0        2 
  15  chr15_10202265     AAsi    A    G        0      0        2 
  15  chr15_10202265     AKia    A    G        0      0        2 
  15  chr15_10202265     AOna    A    G      0.5      1        2 
  15  chr15_10202265     ASom    A    G        0      0        2 
  15  chr15_10202265     HCab    A    G        0      0        2 
  15  chr15_10202265     HPrz    A    G        0      0        2 
  15  chr15_10202265     ZBoe    A    G        0      0        2 
  15  chr15_10202265     ZGre    A    G        0      0        2 
  15  chr15_10202265     ZHar    A    G        0      0        2 
  15  chr15_10202265   Sample    A    G        0      0        2 
  15  chr15_10203763     AAsi    A    G        0      0        2 
  15  chr15_10203763     AKia    A    G        0      0        2 
  15  chr15_10203763     AOna    A    G        0      0        2 
  15  chr15_10203763     ASom    A    G        0      0        2 
  15  chr15_10203763     HCab    A    G      0.5      1        2 
  15  chr15_10203763     HPrz    A    G        0      0        2 
  15  chr15_10203763     ZBoe    A    G        0      0        2 
  15  chr15_10203763     ZGre    A    G        0      0        2 
  15  chr15_10203763     ZHar    A    G        0      0        2 
  15  chr15_10203763   Sample    A    G        0      0        2 
  15  chr15_10204223     AAsi    C    G      0.5      1        2 
  15  chr15_10204223     AKia    C    G        0      0        2 
  15  chr15_10204223     AOna    C    G        0      0        2 
  15  chr15_10204223     ASom    C    G      0.5      1        2 
  15  chr15_10204223     HCab    C    G        0      0        2 
  15  chr15_10204223     HPrz    C    G        0      0        2 
  15  chr15_10204223     ZBoe    C    G        0      0        2 
  15  chr15_10204223     ZGre    C    G        0      0        2 
  15  chr15_10204223     ZHar    C    G        0      0        2 
  15  chr15_10204223   Sample    C    G        0      0        2 
  15  chr15_10215726     AAsi    T    C        0      0        2 
  15  chr15_10215726     AKia    T    C        0      0        2 
  15  chr15_10215726     AOna    T    C      0.5      1        2 
  15  chr15_10215726     ASom    T    C        0      0        2 
  15  chr15_10215726     HCab    T    C        0      0        2 
  15  chr15_10215726     HPrz    T    C        0      0        2 
  15  chr15_10215726     ZBoe    T    C        0      0        2 
  15  chr15_10215726     ZGre    T    C        0      0        2 
  15  chr15_10215726     ZHar    T    C        0      0        2 
  15  chr15_10215726   Sample    T    C        0      0        2 
  15  chr15_10217847     AAsi    T    C        0      0        2 
  15  chr15_10217847     AKia    T    C        0      0        2 
  15  chr15_10217847     AOna    T    C      0.5      1        2 
  15  chr15_10217847     ASom    T    C        0      0        2 
  15  chr15_10217847     HCab    T    C        0      0        2 
  15  chr15_10217847     HPrz    T    C        0      0        2 
  15  chr15_10217847     ZBoe    T    C        0      0        2 
  15  chr15_10217847     ZGre    T    C        0      0        2 
  15  chr15_10217847     ZHar    T    C        0      0        2 
  15  chr15_10217847   Sample    T    C        1      2        2 
  15  chr15_10226744     AAsi    G    C        0      0        2 
  15  chr15_10226744     AKia    G    C        0      0        2 
  15  chr15_10226744     AOna    G    C        0      0        2 
  15  chr15_10226744     ASom    G    C        0      0        2 
  15  chr15_10226744     HCab    G    C        0      0        2 
  15  chr15_10226744     HPrz    G    C        0      0        2 
  15  chr15_10226744     ZBoe    G    C        0      0        2 
  15  chr15_10226744     ZGre    G    C      0.5      1        2 
  15  chr15_10226744     ZHar    G    C        0      0        2 
  15  chr15_10226744   Sample    G    C        0      0        2 
  15  chr15_10230329     AAsi    C    G        0      0        2 
  15  chr15_10230329     AKia    C    G        0      0        2 
  15  chr15_10230329     AOna    C    G        0      0        2 
  15  chr15_10230329     ASom    C    G        0      0        2 
  15  chr15_10230329     HCab    C    G        0      0        2 
  15  chr15_10230329     HPrz    C    G        0      0        2 
  15  chr15_10230329     ZBoe    C    G        0      0        2 
  15  chr15_10230329     ZGre    C    G        0      0        2 
  15  chr15_10230329     ZHar    C    G        1      2        2 
  15  chr15_10230329   Sample    C    G        0      0        2 
  15  chr15_10244270     AAsi    G    A        0      0        2 
  15  chr15_10244270     AKia    G    A        0      0        2 
  15  chr15_10244270     AOna    G    A        0      0        2 
  15  chr15_10244270     ASom    G    A        0      0        2 
  15  chr15_10244270     HCab    G    A        1      2        2 
  15  chr15_10244270     HPrz    G    A        1      2        2 
  15  chr15_10244270     ZBoe    G    A        0      0        2 
  15  chr15_10244270     ZGre    G    A        0      0        2 
  15  chr15_10244270     ZHar    G    A        0      0        2 
  15  chr15_10244270   Sample    G    A        0      0        2 
  15  chr15_10254598     AAsi    C    T        0      0        2 
  15  chr15_10254598     AKia    C    T        0      0        2 
  15  chr15_10254598     AOna    C    T        1      2        2 
  15  chr15_10254598     ASom    C    T        0      0        2 
  15  chr15_10254598     HCab    C    T        0      0        2 
  15  chr15_10254598     HPrz    C    T        0      0        2 
  15  chr15_10254598     ZBoe    C    T        0      0        2 
  15  chr15_10254598     ZGre    C    T        0      0        2 
  15  chr15_10254598     ZHar    C    T        0      0        2 
  15  chr15_10254598   Sample    C    T        0      0        2 
  15  chr15_10262690     AAsi    C    T        0      0        2 
  15  chr15_10262690     AKia    C    T        0      0        2 
  15  chr15_10262690     AOna    C    T        0      0        2 
  15  chr15_10262690     ASom    C    T        0      0        2 
  15  chr15_10262690     HCab    C    T        1      2        2 
  15  chr15_10262690     HPrz    C    T      0.5      1        2 
  15  chr15_10262690     ZBoe    C    T        0      0        2 
  15  chr15_10262690     ZGre    C    T        0      0        2 
  15  chr15_10262690     ZHar    C    T        0      0        2 
  15  chr15_10262690   Sample    C    T        0      0        2 
  15  chr15_10263971     AAsi    C    T        0      0        2 
  15  chr15_10263971     AKia    C    T        1      2        2 
  15  chr15_10263971     AOna    C    T        0      0        2 
  15  chr15_10263971     ASom    C    T        0      0        2 
  15  chr15_10263971     HCab    C    T        0      0        2 
  15  chr15_10263971     HPrz    C    T        0      0        2 
  15  chr15_10263971     ZBoe    C    T        0      0        2 
  15  chr15_10263971     ZGre    C    T        0      0        2 
  15  chr15_10263971     ZHar    C    T        0      0        2 
  15  chr15_10263971   Sample    C    T        0      0        2 
  15  chr15_10266580     AAsi    C    T        0      0        2 
  15  chr15_10266580     AKia    C    T        0      0        2 
  15  chr15_10266580     AOna    C    T        0      0        2 
  15  chr15_10266580     ASom    C    T        0      0        2 
  15  chr15_10266580     HCab    C    T        0      0        2 
  15  chr15_10266580     HPrz    C    T        0      0        2 
  15  chr15_10266580     ZBoe    C    T        1      2        2 
  15  chr15_10266580     ZGre    C    T        0      0        2 
  15  chr15_10266580     ZHar    C    T        0      0        2 
  15  chr15_10266580   Sample    C    T        0      0        2 
  15  chr15_10266824     AAsi    A    G        0      0        2 
  15  chr15_10266824     AKia    A    G        0      0        2 
  15  chr15_10266824     AOna    A    G        0      0        2 
  15  chr15_10266824     ASom    A    G        0      0        2 
  15  chr15_10266824     HCab    A    G        1      2        2 
  15  chr15_10266824     HPrz    A    G        1      2        2 
  15  chr15_10266824     ZBoe    A    G        0      0        2 
  15  chr15_10266824     ZGre    A    G        0      0        2 
  15  chr15_10266824     ZHar    A    G        0      0        2 
  15  chr15_10266824   Sample    A    G        0      0        2 
  15  chr15_10288433     AAsi    A    G        0      0        2 
  15  chr15_10288433     AKia    A    G        0      0        2 
  15  chr15_10288433     AOna    A    G        0      0        2 
  15  chr15_10288433     ASom    A    G        0      0        2 
  15  chr15_10288433     HCab    A    G        0      0        2 
  15  chr15_10288433     HPrz    A    G        1      2        2 
  15  chr15_10288433     ZBoe    A    G        0      0        2 
  15  chr15_10288433     ZGre    A    G        0      0        2 
  15  chr15_10288433     ZHar    A    G        0      0        2 
  15  chr15_10288433   Sample    A    G        0      0        2 
  15  chr15_10290169     AAsi    C    T        1      2        2 
  15  chr15_10290169     AKia    C    T        0      0        2 
  15  chr15_10290169     AOna    C    T        0      0        2 
  15  chr15_10290169     ASom    C    T        1      2        2 
  15  chr15_10290169     HCab    C    T        0      0        2 
  15  chr15_10290169     HPrz    C    T        0      0        2 
  15  chr15_10290169     ZBoe    C    T        0      0        2 
  15  chr15_10290169     ZGre    C    T        0      0        2 
  15  chr15_10290169     ZHar    C    T        0      0        2 
  15  chr15_10290169   Sample    C    T        1      2        2 
  15  chr15_10292947     AAsi    A    G        1      2        2 
  15  chr15_10292947     AKia    A    G        0      0        2 
  15  chr15_10292947     AOna    A    G        0      0        2 
  15  chr15_10292947     ASom    A    G        1      2        2 
  15  chr15_10292947     HCab    A    G        0      0        2 
  15  chr15_10292947     HPrz    A    G        0      0        2 
  15  chr15_10292947     ZBoe    A    G        0      0        2 
  15  chr15_10292947     ZGre    A    G        0      0        2 
  15  chr15_10292947     ZHar    A    G        0      0        2 
  15  chr15_10292947   Sample    A    G        1      2        2 
  15  chr15_10293149     AAsi    A    G        0      0        2 
  15  chr15_10293149     AKia    A    G        0      0        2 
  15  chr15_10293149     AOna    A    G        0      0        2 
  15  chr15_10293149     ASom    A    G        0      0        2 
  15  chr15_10293149     HCab    A    G        1      2        2 
  15  chr15_10293149     HPrz    A    G        1      2        2 
  15  chr15_10293149     ZBoe    A    G        0      0        2 
  15  chr15_10293149     ZGre    A    G        0      0        2 
  15  chr15_10293149     ZHar    A    G        0      0        2 
  15  chr15_10293149   Sample    A    G        0      0        2 
  15  chr15_10293336     AAsi    G    T        0      0        2 
  15  chr15_10293336     AKia    G    T        0      0        2 
  15  chr15_10293336     AOna    G    T      0.5      1        2 
  15  chr15_10293336     ASom    G    T        0      0        2 
  15  chr15_10293336     HCab    G    T        0      0        2 
  15  chr15_10293336     HPrz    G    T        0      0        2 
  15  chr15_10293336     ZBoe    G    T        0      0        2 
  15  chr15_10293336     ZGre    G    T        0      0        2 
  15  chr15_10293336     ZHar    G    T        0      0        2 
  15  chr15_10293336   Sample    G    T        0      0        2 
  15  chr15_10294766     AAsi    C    A        0      0        2 
  15  chr15_10294766     AKia    C    A        0      0        2 
  15  chr15_10294766     AOna    C    A        0      0        2 
  15  chr15_10294766     ASom    C    A        0      0        2 
  15  chr15_10294766     HCab    C    A        0      0        2 
  15  chr15_10294766     HPrz    C    A      0.5      1        2 
  15  chr15_10294766     ZBoe    C    A        0      0        2 
  15  chr15_10294766     ZGre    C    A        0      0        2 
  15  chr15_10294766     ZHar    C    A        0      0        2 
  15  chr15_10294766   Sample    C    A        0      0        2 
  15  chr15_10295486     AAsi    G    A        0      0        2 
  15  chr15_10295486     AKia    G    A        0      0        2 
  15  chr15_10295486     AOna    G    A        0      0        2 
  15  chr15_10295486     ASom    G    A        0      0        2 
  15  chr15_10295486     HCab    G    A        1      2        2 
  15  chr15_10295486     HPrz    G    A        1      2        2 
  15  chr15_10295486     ZBoe    G    A        0      0        2 
  15  chr15_10295486     ZGre    G    A        0      0        2 
  15  chr15_10295486     ZHar    G    A        0      0        2 
  15  chr15_10295486   Sample    G    A        0      0        2 
  15  chr15_10299627     AAsi    C    G        0      0        2 
  15  chr15_10299627     AKia    C    G        0      0        2 
  15  chr15_10299627     AOna    C    G        0      0        2 
  15  chr15_10299627     ASom    C    G        0      0        2 
  15  chr15_10299627     HCab    C    G        1      2        2 
  15  chr15_10299627     HPrz    C    G        1      2        2 
  15  chr15_10299627     ZBoe    C    G        0      0        2 
  15  chr15_10299627     ZGre    C    G        0      0        2 
  15  chr15_10299627     ZHar    C    G        0      0        2 
  15  chr15_10299627   Sample    C    G        0      0        2 
  15  chr15_10303872     AAsi    G    C        1      2        2 
  15  chr15_10303872     AKia    G    C        0      0        2 
  15  chr15_10303872     AOna    G    C        0      0        2 
  15  chr15_10303872     ASom    G    C        1      2        2 
  15  chr15_10303872     HCab    G    C        0      0        2 
  15  chr15_10303872     HPrz    G    C        0      0        2 
  15  chr15_10303872     ZBoe    G    C        0      0        2 
  15  chr15_10303872     ZGre    G    C        0      0        2 
  15  chr15_10303872     ZHar    G    C        0      0        2 
  15  chr15_10303872   Sample    G    C        1      2        2 
  15  chr15_10304722     AAsi    G    A        0      0        2 
  15  chr15_10304722     AKia    G    A        0      0        2 
  15  chr15_10304722     AOna    G    A        0      0        2 
  15  chr15_10304722     ASom    G    A        0      0        2 
  15  chr15_10304722     HCab    G    A        1      2        2 
  15  chr15_10304722     HPrz    G    A        0      0        2 
  15  chr15_10304722     ZBoe    G    A        0      0        2 
  15  chr15_10304722     ZGre    G    A        0      0        2 
  15  chr15_10304722     ZHar    G    A        0      0        2 
  15  chr15_10304722   Sample    G    A        0      0        2 
  15  chr15_10306706     AAsi    G    A        0      0        2 
  15  chr15_10306706     AKia    G    A        0      0        2 
  15  chr15_10306706     AOna    G    A        0      0        2 
  15  chr15_10306706     ASom    G    A        0      0        2 
  15  chr15_10306706     HCab    G    A        0      0        2 
  15  chr15_10306706     HPrz    G    A      0.5      1        2 
  15  chr15_10306706     ZBoe    G    A        0      0        2 
  15  chr15_10306706     ZGre    G    A        0      0        2 
  15  chr15_10306706     ZHar    G    A        0      0        2 
  15  chr15_10306706   Sample    G    A        0      0        2 
  15  chr15_10312820     AAsi    C    A        0      0        2 
  15  chr15_10312820     AKia    C    A        0      0        2 
  15  chr15_10312820     AOna    C    A      0.5      1        2 
  15  chr15_10312820     ASom    C    A        0      0        2 
  15  chr15_10312820     HCab    C    A        0      0        2 
  15  chr15_10312820     HPrz    C    A        0      0        2 
  15  chr15_10312820     ZBoe    C    A        0      0        2 
  15  chr15_10312820     ZGre    C    A        0      0        2 
  15  chr15_10312820     ZHar    C    A        0      0        2 
  15  chr15_10312820   Sample    C    A        0      0        2 
  15  chr15_10314576     AAsi    C    T        0      0        2 
  15  chr15_10314576     AKia    C    T        0      0        2 
  15  chr15_10314576     AOna    C    T        0      0        2 
  15  chr15_10314576     ASom    C    T        0      0        2 
  15  chr15_10314576     HCab    C    T        0      0        2 
  15  chr15_10314576     HPrz    C    T        0      0        2 
  15  chr15_10314576     ZBoe    C    T        0      0        2 
  15  chr15_10314576     ZGre    C    T        0      0        2 
  15  chr15_10314576     ZHar    C    T      0.5      1        2 
  15  chr15_10314576   Sample    C    T        0      0        2 
  15  chr15_10319541     AAsi    C    T        0      0        2 
  15  chr15_10319541     AKia    C    T        0      0        2 
  15  chr15_10319541     AOna    C    T        0      0        2 
  15  chr15_10319541     ASom    C    T        0      0        2 
  15  chr15_10319541     HCab    C    T        1      2        2 
  15  chr15_10319541     HPrz    C    T        1      2        2 
  15  chr15_10319541     ZBoe    C    T        0      0        2 
  15  chr15_10319541     ZGre    C    T        0      0        2 
  15  chr15_10319541     ZHar    C    T        0      0        2 
  15  chr15_10319541   Sample    C    T        0      0        2 
  15  chr15_10319805     AAsi    G    T        0      0        2 
  15  chr15_10319805     AKia    G    T        0      0        2 
  15  chr15_10319805     AOna    G    T      0.5      1        2 
  15  chr15_10319805     ASom    G    T        0      0        2 
  15  chr15_10319805     HCab    G    T        0      0        2 
  15  chr15_10319805     HPrz    G    T        0      0        2 
  15  chr15_10319805     ZBoe    G    T        0      0        2 
  15  chr15_10319805     ZGre    G    T        0      0        2 
  15  chr15_10319805     ZHar    G    T        0      0        2 
  15  chr15_10319805   Sample    G    T        0      0        2 
  15  chr15_10320510     AAsi    G    A        0      0        2 
  15  chr15_10320510     AKia    G    A        0      0        2 
  15  chr15_10320510     AOna    G    A        0      0        2 
  15  chr15_10320510     ASom    G    A        0      0        2 
  15  chr15_10320510     HCab    G    A        0      0        2 
  15  chr15_10320510     HPrz    G    A        0      0        2 
  15  chr15_10320510     ZBoe    G    A      0.5      1        2 
  15  chr15_10320510     ZGre    G    A        0      0        2 
  15  chr15_10320510     ZHar    G    A        0      0        2 
  15  chr15_10320510   Sample    G    A        0      0        2 
  15  chr15_10332291     AAsi    T    C        0      0        2 
  15  chr15_10332291     AKia    T    C        0      0        2 
  15  chr15_10332291     AOna    T    C        0      0        2 
  15  chr15_10332291     ASom    T    C        0      0        2 
  15  chr15_10332291     HCab    T    C        0      0        2 
  15  chr15_10332291     HPrz    T    C        0      0        2 
  15  chr15_10332291     ZBoe    T    C      0.5      1        2 
  15  chr15_10332291     ZGre    T    C        0      0        2 
  15  chr15_10332291     ZHar    T    C        0      0        2 
  15  chr15_10332291   Sample    T    C        0      0        2 
  15  chr15_10338710     AAsi    C    A        0      0        2 
  15  chr15_10338710     AKia    C    A        1      2        2 
  15  chr15_10338710     AOna    C    A        0      0        2 
  15  chr15_10338710     ASom    C    A        0      0        2 
  15  chr15_10338710     HCab    C    A        0      0        2 
  15  chr15_10338710     HPrz    C    A        0      0        2 
  15  chr15_10338710     ZBoe    C    A        0      0        2 
  15  chr15_10338710     ZGre    C    A        0      0        2 
  15  chr15_10338710     ZHar    C    A        0      0        2 
  15  chr15_10338710   Sample    C    A        0      0        2 
  15  chr15_10341465     AAsi    T    A        0      0        2 
  15  chr15_10341465     AKia    T    A        0      0        2 
  15  chr15_10341465     AOna    T    A        0      0        2 
  15  chr15_10341465     ASom    T    A        0      0        2 
  15  chr15_10341465     HCab    T    A        0      0        2 
  15  chr15_10341465     HPrz    T    A        0      0        2 
  15  chr15_10341465     ZBoe    T    A        0      0        2 
  15  chr15_10341465     ZGre    T    A      0.5      1        2 
  15  chr15_10341465     ZHar    T    A        0      0        2 
  15  chr15_10341465   Sample    T    A        0      0        2 
  15  chr15_10354078     AAsi    A    G        0      0        2 
  15  chr15_10354078     AKia    A    G        0      0        2 
  15  chr15_10354078     AOna    A    G        0      0        2 
  15  chr15_10354078     ASom    A    G        0      0        2 
  15  chr15_10354078     HCab    A    G        0      0        2 
  15  chr15_10354078     HPrz    A    G        0      0        2 
  15  chr15_10354078     ZBoe    A    G      0.5      1        2 
  15  chr15_10354078     ZGre    A    G        0      0        2 
  15  chr15_10354078     ZHar    A    G        0      0        2 
  15  chr15_10354078   Sample    A    G        0      0        2 
  15  chr15_10356779     AAsi    T    C        0      0        2 
  15  chr15_10356779     AKia    T    C        0      0        2 
  15  chr15_10356779     AOna    T    C        0      0        2 
  15  chr15_10356779     ASom    T    C        0      0        2 
  15  chr15_10356779     HCab    T    C        0      0        2 
  15  chr15_10356779     HPrz    T    C        0      0        2 
  15  chr15_10356779     ZBoe    T    C      0.5      1        2 
  15  chr15_10356779     ZGre    T    C        0      0        2 
  15  chr15_10356779     ZHar    T    C        0      0        2 
  15  chr15_10356779   Sample    T    C        0      0        2 
  15  chr15_10362266     AAsi    A    G        1      2        2 
  15  chr15_10362266     AKia    A    G        0      0        2 
  15  chr15_10362266     AOna    A    G        0      0        2 
  15  chr15_10362266     ASom    A    G        1      2        2 
  15  chr15_10362266     HCab    A    G        0      0        2 
  15  chr15_10362266     HPrz    A    G        0      0        2 
  15  chr15_10362266     ZBoe    A    G        0      0        2 
  15  chr15_10362266     ZGre    A    G        0      0        2 
  15  chr15_10362266     ZHar    A    G        0      0        2 
  15  chr15_10362266   Sample    A    G        1      2        2 
  15  chr15_10362288     AAsi    A    G        0      0        2 
  15  chr15_10362288     AKia    A    G        0      0        2 
  15  chr15_10362288     AOna    A    G      0.5      1        2 
  15  chr15_10362288     ASom    A    G        0      0        2 
  15  chr15_10362288     HCab    A    G        0      0        2 
  15  chr15_10362288     HPrz    A    G        0      0        2 
  15  chr15_10362288     ZBoe    A    G        0      0        2 
  15  chr15_10362288     ZGre    A    G        0      0        2 
  15  chr15_10362288     ZHar    A    G        0      0        2 
  15  chr15_10362288   Sample    A    G        0      0        2 
  15  chr15_10363058     AAsi    A    G        0      0        2 
  15  chr15_10363058     AKia    A    G        0      0        2 
  15  chr15_10363058     AOna    A    G        0      0        2 
  15  chr15_10363058     ASom    A    G        0      0        2 
  15  chr15_10363058     HCab    A    G        1      2        2 
  15  chr15_10363058     HPrz    A    G        1      2        2 
  15  chr15_10363058     ZBoe    A    G        0      0        2 
  15  chr15_10363058     ZGre    A    G        0      0        2 
  15  chr15_10363058     ZHar    A    G        0      0        2 
  15  chr15_10363058   Sample    A    G        0      0        2 
  15  chr15_10369896     AAsi    G    T        0      0        2 
  15  chr15_10369896     AKia    G    T        0      0        2 
  15  chr15_10369896     AOna    G    T        0      0        2 
  15  chr15_10369896     ASom    G    T        0      0        2 
  15  chr15_10369896     HCab    G    T        1      2        2 
  15  chr15_10369896     HPrz    G    T        1      2        2 
  15  chr15_10369896     ZBoe    G    T        0      0        2 
  15  chr15_10369896     ZGre    G    T        0      0        2 
  15  chr15_10369896     ZHar    G    T        0      0        2 
  15  chr15_10369896   Sample    G    T        0      0        2 
  15  chr15_10376099     AAsi    T    C        0      0        2 
  15  chr15_10376099     AKia    T    C        0      0        2 
  15  chr15_10376099     AOna    T    C        0      0        2 
  15  chr15_10376099     ASom    T    C        0      0        2 
  15  chr15_10376099     HCab    T    C        0      0        2 
  15  chr15_10376099     HPrz    T    C        0      0        2 
  15  chr15_10376099     ZBoe    T    C        0      0        2 
  15  chr15_10376099     ZGre    T    C        1      2        2 
  15  chr15_10376099     ZHar    T    C        0      0        2 
  15  chr15_10376099   Sample    T    C        0      0        2 
  15  chr15_10377587     AAsi    T    C        0      0        2 
  15  chr15_10377587     AKia    T    C        1      2        2 
  15  chr15_10377587     AOna    T    C      0.5      1        2 
  15  chr15_10377587     ASom    T    C        0      0        2 
  15  chr15_10377587     HCab    T    C        0      0        2 
  15  chr15_10377587     HPrz    T    C        0      0        2 
  15  chr15_10377587     ZBoe    T    C        0      0        2 
  15  chr15_10377587     ZGre    T    C        0      0        2 
  15  chr15_10377587     ZHar    T    C        0      0        2 
  15  chr15_10377587   Sample    T    C        0      0        2 
  15  chr15_10377678     AAsi    T    C        0      0        2 
  15  chr15_10377678     AKia    T    C        0      0        2 
  15  chr15_10377678     AOna    T    C        0      0        2 
  15  chr15_10377678     ASom    T    C        0      0        2 
  15  chr15_10377678     HCab    T    C        0      0        2 
  15  chr15_10377678     HPrz    T    C        0      0        2 
  15  chr15_10377678     ZBoe    T    C        0      0        2 
  15  chr15_10377678     ZGre    T    C        0      0        2 
  15  chr15_10377678     ZHar    T    C      0.5      1        2 
  15  chr15_10377678   Sample    T    C        0      0        2 
  15  chr15_10383700     AAsi    C    T        0      0        2 
  15  chr15_10383700     AKia    C    T        0      0        2 
  15  chr15_10383700     AOna    C    T        0      0        2 
  15  chr15_10383700     ASom    C    T        0      0        2 
  15  chr15_10383700     HCab    C    T        0      0        2 
  15  chr15_10383700     HPrz    C    T        0      0        2 
  15  chr15_10383700     ZBoe    C    T        0      0        2 
  15  chr15_10383700     ZGre    C    T        0      0        2 
  15  chr15_10383700     ZHar    C    T      0.5      1        2 
  15  chr15_10383700   Sample    C    T        0      0        2 
  15  chr15_10386473     AAsi    T    C        0      0        2 
  15  chr15_10386473     AKia    T    C        1      2        2 
  15  chr15_10386473     AOna    T    C        0      0        2 
  15  chr15_10386473     ASom    T    C        0      0        2 
  15  chr15_10386473     HCab    T    C        0      0        2 
  15  chr15_10386473     HPrz    T    C        0      0        2 
  15  chr15_10386473     ZBoe    T    C        0      0        2 
  15  chr15_10386473     ZGre    T    C        0      0        2 
  15  chr15_10386473     ZHar    T    C        0      0        2 
  15  chr15_10386473   Sample    T    C        0      0        2 
  15  chr15_10389376     AAsi    T    C        1      2        2 
  15  chr15_10389376     AKia    T    C        0      0        2 
  15  chr15_10389376     AOna    T    C        0      0        2 
  15  chr15_10389376     ASom    T    C        1      2        2 
  15  chr15_10389376     HCab    T    C        0      0        2 
  15  chr15_10389376     HPrz    T    C        0      0        2 
  15  chr15_10389376     ZBoe    T    C        0      0        2 
  15  chr15_10389376     ZGre    T    C        0      0        2 
  15  chr15_10389376     ZHar    T    C        0      0        2 
  15  chr15_10389376   Sample    T    C        1      2        2 
  15  chr15_10394478     AAsi    G    A        0      0        2 
  15  chr15_10394478     AKia    G    A        0      0        2 
  15  chr15_10394478     AOna    G    A        0      0        2 
  15  chr15_10394478     ASom    G    A        0      0        2 
  15  chr15_10394478     HCab    G    A      0.5      1        2 
  15  chr15_10394478     HPrz    G    A        1      2        2 
  15  chr15_10394478     ZBoe    G    A        0      0        2 
  15  chr15_10394478     ZGre    G    A        0      0        2 
  15  chr15_10394478     ZHar    G    A        0      0        2 
  15  chr15_10394478   Sample    G    A        0      0        2 
  15  chr15_10395134     AAsi    T    C        0      0        2 
  15  chr15_10395134     AKia    T    C        0      0        2 
  15  chr15_10395134     AOna    T    C        0      0        2 
  15  chr15_10395134     ASom    T    C        0      0        2 
  15  chr15_10395134     HCab    T    C        0      0        2 
  15  chr15_10395134     HPrz    T    C        0      0        2 
  15  chr15_10395134     ZBoe    T    C      0.5      1        2 
  15  chr15_10395134     ZGre    T    C        0      0        2 
  15  chr15_10395134     ZHar    T    C        0      0        2 
  15  chr15_10395134   Sample    T    C        0      0        2 
  15  chr15_10396572     AAsi    T    C        0      0        2 
  15  chr15_10396572     AKia    T    C        0      0        2 
  15  chr15_10396572     AOna    T    C        0      0        2 
  15  chr15_10396572     ASom    T    C        0      0        2 
  15  chr15_10396572     HCab    T    C        0      0        2 
  15  chr15_10396572     HPrz    T    C        0      0        2 
  15  chr15_10396572     ZBoe    T    C        0      0        2 
  15  chr15_10396572     ZGre    T    C        0      0        2 
  15  chr15_10396572     ZHar    T    C        1      2        2 
  15  chr15_10396572   Sample    T    C        0      0        2 
  15  chr15_10400408     AAsi    G    A        0      0        2 
  15  chr15_10400408     AKia    G    A        0      0        2 
  15  chr15_10400408     AOna    G    A        0      0        2 
  15  chr15_10400408     ASom    G    A        0      0        2 
  15  chr15_10400408     HCab    G    A        0      0        2 
  15  chr15_10400408     HPrz    G    A      0.5      1        2 
  15  chr15_10400408     ZBoe    G    A        0      0        2 
  15  chr15_10400408     ZGre    G    A        0      0        2 
  15  chr15_10400408     ZHar    G    A        0      0        2 
  15  chr15_10400408   Sample    G    A        0      0        2 
  15  chr15_10403091     AAsi    T    C        0      0        2 
  15  chr15_10403091     AKia    T    C        0      0        2 
  15  chr15_10403091     AOna    T    C        0      0        2 
  15  chr15_10403091     ASom    T    C        0      0        2 
  15  chr15_10403091     HCab    T    C        0      0        2 
  15  chr15_10403091     HPrz    T    C        0      0        2 
  15  chr15_10403091     ZBoe    T    C        0      0        2 
  15  chr15_10403091     ZGre    T    C        1      2        2 
  15  chr15_10403091     ZHar    T    C        0      0        2 
  15  chr15_10403091   Sample    T    C        0      0        2 
  15  chr15_10403318     AAsi    G    A        0      0        2 
  15  chr15_10403318     AKia    G    A        0      0        2 
  15  chr15_10403318     AOna    G    A        0      0        2 
  15  chr15_10403318     ASom    G    A        0      0        2 
  15  chr15_10403318     HCab    G    A        1      2        2 
  15  chr15_10403318     HPrz    G    A        1      2        2 
  15  chr15_10403318     ZBoe    G    A        0      0        2 
  15  chr15_10403318     ZGre    G    A        0      0        2 
  15  chr15_10403318     ZHar    G    A        0      0        2 
  15  chr15_10403318   Sample    G    A        0      0        2 
  15  chr15_10406751     AAsi    G    A        0      0        2 
  15  chr15_10406751     AKia    G    A        0      0        2 
  15  chr15_10406751     AOna    G    A        0      0        2 
  15  chr15_10406751     ASom    G    A        0      0        2 
  15  chr15_10406751     HCab    G    A        0      0        2 
  15  chr15_10406751     HPrz    G    A        0      0        2 
  15  chr15_10406751     ZBoe    G    A        0      0        2 
  15  chr15_10406751     ZGre    G    A        1      2        2 
  15  chr15_10406751     ZHar    G    A        0      0        2 
  15  chr15_10406751   Sample    G    A        0      0        2 
  15  chr15_10409541     AAsi    A    G        0      0        2 
  15  chr15_10409541     AKia    A    G        0      0        2 
  15  chr15_10409541     AOna    A    G        0      0        2 
  15  chr15_10409541     ASom    A    G        0      0        2 
  15  chr15_10409541     HCab    A    G        0      0        2 
  15  chr15_10409541     HPrz    A    G      0.5      1        2 
  15  chr15_10409541     ZBoe    A    G        0      0        2 
  15  chr15_10409541     ZGre    A    G        0      0        2 
  15  chr15_10409541     ZHar    A    G        0      0        2 
  15  chr15_10409541   Sample    A    G        0      0        2 
  15  chr15_10414649     AAsi    A    G        0      0        2 
  15  chr15_10414649     AKia    A    G        0      0        2 
  15  chr15_10414649     AOna    A    G        0      0        2 
  15  chr15_10414649     ASom    A    G        0      0        2 
  15  chr15_10414649     HCab    A    G        1      2        2 
  15  chr15_10414649     HPrz    A    G        1      2        2 
  15  chr15_10414649     ZBoe    A    G        0      0        2 
  15  chr15_10414649     ZGre    A    G        0      0        2 
  15  chr15_10414649     ZHar    A    G        0      0        2 
  15  chr15_10414649   Sample    A    G        0      0        2 
  15  chr15_10419553     AAsi    C    T        0      0        2 
  15  chr15_10419553     AKia    C    T        0      0        2 
  15  chr15_10419553     AOna    C    T        0      0        2 
  15  chr15_10419553     ASom    C    T        0      0        2 
  15  chr15_10419553     HCab    C    T        1      2        2 
  15  chr15_10419553     HPrz    C    T        1      2        2 
  15  chr15_10419553     ZBoe    C    T        0      0        2 
  15  chr15_10419553     ZGre    C    T        0      0        2 
  15  chr15_10419553     ZHar    C    T        0      0        2 
  15  chr15_10419553   Sample    C    T        0      0        2 
  15  chr15_10420894     AAsi    A    G        0      0        2 
  15  chr15_10420894     AKia    A    G        0      0        2 
  15  chr15_10420894     AOna    A    G        0      0        2 
  15  chr15_10420894     ASom    A    G        0      0        2 
  15  chr15_10420894     HCab    A    G        1      2        2 
  15  chr15_10420894     HPrz    A    G        1      2        2 
  15  chr15_10420894     ZBoe    A    G        0      0        2 
  15  chr15_10420894     ZGre    A    G        0      0        2 
  15  chr15_10420894     ZHar    A    G        0      0        2 
  15  chr15_10420894   Sample    A    G        0      0        2 
  15  chr15_10426252     AAsi    C    T        0      0        2 
  15  chr15_10426252     AKia    C    T        1      2        2 
  15  chr15_10426252     AOna    C    T        0      0        2 
  15  chr15_10426252     ASom    C    T        0      0        2 
  15  chr15_10426252     HCab    C    T        0      0        2 
  15  chr15_10426252     HPrz    C    T        0      0        2 
  15  chr15_10426252     ZBoe    C    T        0      0        2 
  15  chr15_10426252     ZGre    C    T        0      0        2 
  15  chr15_10426252     ZHar    C    T        0      0        2 
  15  chr15_10426252   Sample    C    T        0      0        2 
  15  chr15_10427547     AAsi    T    C        0      0        2 
  15  chr15_10427547     AKia    T    C        0      0        2 
  15  chr15_10427547     AOna    T    C        0      0        2 
  15  chr15_10427547     ASom    T    C        0      0        2 
  15  chr15_10427547     HCab    T    C        0      0        2 
  15  chr15_10427547     HPrz    T    C      0.5      1        2 
  15  chr15_10427547     ZBoe    T    C        0      0        2 
  15  chr15_10427547     ZGre    T    C        0      0        2 
  15  chr15_10427547     ZHar    T    C        0      0        2 
  15  chr15_10427547   Sample    T    C        0      0        2 
  15  chr15_10430570     AAsi    A    G        0      0        2 
  15  chr15_10430570     AKia    A    G        0      0        2 
  15  chr15_10430570     AOna    A    G        0      0        2 
  15  chr15_10430570     ASom    A    G      0.5      1        2 
  15  chr15_10430570     HCab    A    G        0      0        2 
  15  chr15_10430570     HPrz    A    G        0      0        2 
  15  chr15_10430570     ZBoe    A    G        0      0        2 
  15  chr15_10430570     ZGre    A    G        0      0        2 
  15  chr15_10430570     ZHar    A    G        0      0        2 
  15  chr15_10430570   Sample    A    G        0      0        2 
  15  chr15_10432063     AAsi    C    T        0      0        2 
  15  chr15_10432063     AKia    C    T        0      0        2 
  15  chr15_10432063     AOna    C    T        0      0        2 
  15  chr15_10432063     ASom    C    T        0      0        2 
  15  chr15_10432063     HCab    C    T        1      2        2 
  15  chr15_10432063     HPrz    C    T        1      2        2 
  15  chr15_10432063     ZBoe    C    T        0      0        2 
  15  chr15_10432063     ZGre    C    T        0      0        2 
  15  chr15_10432063     ZHar    C    T        0      0        2 
  15  chr15_10432063   Sample    C    T        0      0        2 
  15  chr15_10434993     AAsi    G    T        0      0        2 
  15  chr15_10434993     AKia    G    T        0      0        2 
  15  chr15_10434993     AOna    G    T        0      0        2 
  15  chr15_10434993     ASom    G    T        0      0        2 
  15  chr15_10434993     HCab    G    T        0      0        2 
  15  chr15_10434993     HPrz    G    T        0      0        2 
  15  chr15_10434993     ZBoe    G    T        0      0        2 
  15  chr15_10434993     ZGre    G    T        0      0        2 
  15  chr15_10434993     ZHar    G    T        1      2        2 
  15  chr15_10434993   Sample    G    T        0      0        2 
  15  chr15_10435713     AAsi    A    G        0      0        2 
  15  chr15_10435713     AKia    A    G        0      0        2 
  15  chr15_10435713     AOna    A    G        0      0        2 
  15  chr15_10435713     ASom    A    G        0      0        2 
  15  chr15_10435713     HCab    A    G        0      0        2 
  15  chr15_10435713     HPrz    A    G        0      0        2 
  15  chr15_10435713     ZBoe    A    G        0      0        2 
  15  chr15_10435713     ZGre    A    G      0.5      1        2 
  15  chr15_10435713     ZHar    A    G        0      0        2 
  15  chr15_10435713   Sample    A    G        0      0        2 
  15  chr15_10438703     AAsi    C    T        0      0        2 
  15  chr15_10438703     AKia    C    T        1      2        2 
  15  chr15_10438703     AOna    C    T        0      0        2 
  15  chr15_10438703     ASom    C    T        0      0        2 
  15  chr15_10438703     HCab    C    T        0      0        2 
  15  chr15_10438703     HPrz    C    T        0      0        2 
  15  chr15_10438703     ZBoe    C    T        0      0        2 
  15  chr15_10438703     ZGre    C    T        0      0        2 
  15  chr15_10438703     ZHar    C    T        0      0        2 
  15  chr15_10438703   Sample    C    T        0      0        2 
  15  chr15_10442873     AAsi    T    A        0      0        2 
  15  chr15_10442873     AKia    T    A        0      0        2 
  15  chr15_10442873     AOna    T    A        0      0        2 
  15  chr15_10442873     ASom    T    A        0      0        2 
  15  chr15_10442873     HCab    T    A        1      2        2 
  15  chr15_10442873     HPrz    T    A      0.5      1        2 
  15  chr15_10442873     ZBoe    T    A        0      0        2 
  15  chr15_10442873     ZGre    T    A        0      0        2 
  15  chr15_10442873     ZHar    T    A        0      0        2 
  15  chr15_10442873   Sample    T    A        0      0        2 
  15  chr15_10456475     AAsi    A    G        0      0        2 
  15  chr15_10456475     AKia    A    G        0      0        2 
  15  chr15_10456475     AOna    A    G        0      0        2 
  15  chr15_10456475     ASom    A    G        0      0        2 
  15  chr15_10456475     HCab    A    G        1      2        2 
  15  chr15_10456475     HPrz    A    G        1      2        2 
  15  chr15_10456475     ZBoe    A    G        0      0        2 
  15  chr15_10456475     ZGre    A    G        0      0        2 
  15  chr15_10456475     ZHar    A    G        0      0        2 
  15  chr15_10456475   Sample    A    G        0      0        2 
  15  chr15_10460184     AAsi    A    G        0      0        2 
  15  chr15_10460184     AKia    A    G        0      0        2 
  15  chr15_10460184     AOna    A    G        0      0        2 
  15  chr15_10460184     ASom    A    G        0      0        2 
  15  chr15_10460184     HCab    A    G        0      0        2 
  15  chr15_10460184     HPrz    A    G        0      0        2 
  15  chr15_10460184     ZBoe    A    G        0      0        2 
  15  chr15_10460184     ZGre    A    G        0      0        2 
  15  chr15_10460184     ZHar    A    G        1      2        2 
  15  chr15_10460184   Sample    A    G        0      0        2 
  15  chr15_10471858     AAsi    G    T        0      0        2 
  15  chr15_10471858     AKia    G    T        0      0        2 
  15  chr15_10471858     AOna    G    T        0      0        2 
  15  chr15_10471858     ASom    G    T        0      0        2 
  15  chr15_10471858     HCab    G    T        0      0        2 
  15  chr15_10471858     HPrz    G    T        0      0        2 
  15  chr15_10471858     ZBoe    G    T      0.5      1        2 
  15  chr15_10471858     ZGre    G    T        1      2        2 
  15  chr15_10471858     ZHar    G    T        0      0        2 
  15  chr15_10471858   Sample    G    T        0      0        2 
  15  chr15_10474102     AAsi    A    T        0      0        2 
  15  chr15_10474102     AKia    A    T        0      0        2 
  15  chr15_10474102     AOna    A    T        0      0        2 
  15  chr15_10474102     ASom    A    T        0      0        2 
  15  chr15_10474102     HCab    A    T        0      0        2 
  15  chr15_10474102     HPrz    A    T      0.5      1        2 
  15  chr15_10474102     ZBoe    A    T        0      0        2 
  15  chr15_10474102     ZGre    A    T        0      0        2 
  15  chr15_10474102     ZHar    A    T        0      0        2 
  15  chr15_10474102   Sample    A    T        0      0        2 
  15  chr15_10478013     AAsi    A    G        0      0        2 
  15  chr15_10478013     AKia    A    G        0      0        2 
  15  chr15_10478013     AOna    A    G        0      0        2 
  15  chr15_10478013     ASom    A    G        0      0        2 
  15  chr15_10478013     HCab    A    G        1      2        2 
  15  chr15_10478013     HPrz    A    G      0.5      1        2 
  15  chr15_10478013     ZBoe    A    G        0      0        2 
  15  chr15_10478013     ZGre    A    G        0      0        2 
  15  chr15_10478013     ZHar    A    G        0      0        2 
  15  chr15_10478013   Sample    A    G        0      0        2 
  15  chr15_10479524     AAsi    A    G        0      0        2 
  15  chr15_10479524     AKia    A    G        0      0        2 
  15  chr15_10479524     AOna    A    G        0      0        2 
  15  chr15_10479524     ASom    A    G        0      0        2 
  15  chr15_10479524     HCab    A    G        0      0        2 
  15  chr15_10479524     HPrz    A    G        0      0        2 
  15  chr15_10479524     ZBoe    A    G        0      0        2 
  15  chr15_10479524     ZGre    A    G        1      2        2 
  15  chr15_10479524     ZHar    A    G        0      0        2 
  15  chr15_10479524   Sample    A    G        0      0        2 
  15  chr15_10480612     AAsi    G    A        0      0        2 
  15  chr15_10480612     AKia    G    A      0.5      1        2 
  15  chr15_10480612     AOna    G    A        0      0        2 
  15  chr15_10480612     ASom    G    A        0      0        2 
  15  chr15_10480612     HCab    G    A        0      0        2 
  15  chr15_10480612     HPrz    G    A        0      0        2 
  15  chr15_10480612     ZBoe    G    A        0      0        2 
  15  chr15_10480612     ZGre    G    A        0      0        2 
  15  chr15_10480612     ZHar    G    A        0      0        2 
  15  chr15_10480612   Sample    G    A        0      0        2 
  15  chr15_10481116     AAsi    C    A      0.5      1        2 
  15  chr15_10481116     AKia    C    A        0      0        2 
  15  chr15_10481116     AOna    C    A        0      0        2 
  15  chr15_10481116     ASom    C    A      0.5      1        2 
  15  chr15_10481116     HCab    C    A        0      0        2 
  15  chr15_10481116     HPrz    C    A        0      0        2 
  15  chr15_10481116     ZBoe    C    A        0      0        2 
  15  chr15_10481116     ZGre    C    A        0      0        2 
  15  chr15_10481116     ZHar    C    A        0      0        2 
  15  chr15_10481116   Sample    C    A        0      0        2 
  15  chr15_10482018     AAsi    A    G        0      0        2 
  15  chr15_10482018     AKia    A    G        1      2        2 
  15  chr15_10482018     AOna    A    G      0.5      1        2 
  15  chr15_10482018     ASom    A    G        0      0        2 
  15  chr15_10482018     HCab    A    G        0      0        2 
  15  chr15_10482018     HPrz    A    G        0      0        2 
  15  chr15_10482018     ZBoe    A    G        0      0        2 
  15  chr15_10482018     ZGre    A    G        0      0        2 
  15  chr15_10482018     ZHar    A    G        0      0        2 
  15  chr15_10482018   Sample    A    G        0      0        2 
  15  chr15_10493851     AAsi    T    C        0      0        2 
  15  chr15_10493851     AKia    T    C      0.5      1        2 
  15  chr15_10493851     AOna    T    C        0      0        2 
  15  chr15_10493851     ASom    T    C        0      0        2 
  15  chr15_10493851     HCab    T    C        0      0        2 
  15  chr15_10493851     HPrz    T    C        0      0        2 
  15  chr15_10493851     ZBoe    T    C        0      0        2 
  15  chr15_10493851     ZGre    T    C        0      0        2 
  15  chr15_10493851     ZHar    T    C        0      0        2 
  15  chr15_10493851   Sample    T    C        0      0        2 
  15  chr15_10504757     AAsi    A    G        0      0        2 
  15  chr15_10504757     AKia    A    G        0      0        2 
  15  chr15_10504757     AOna    A    G        0      0        2 
  15  chr15_10504757     ASom    A    G        0      0        2 
  15  chr15_10504757     HCab    A    G        1      2        2 
  15  chr15_10504757     HPrz    A    G        1      2        2 
  15  chr15_10504757     ZBoe    A    G        0      0        2 
  15  chr15_10504757     ZGre    A    G        0      0        2 
  15  chr15_10504757     ZHar    A    G        0      0        2 
  15  chr15_10504757   Sample    A    G        0      0        2 
  15  chr15_10509750     AAsi    A    G        0      0        2 
  15  chr15_10509750     AKia    A    G        0      0        2 
  15  chr15_10509750     AOna    A    G        0      0        2 
  15  chr15_10509750     ASom    A    G        0      0        2 
  15  chr15_10509750     HCab    A    G        1      2        2 
  15  chr15_10509750     HPrz    A    G        1      2        2 
  15  chr15_10509750     ZBoe    A    G        0      0        2 
  15  chr15_10509750     ZGre    A    G        0      0        2 
  15  chr15_10509750     ZHar    A    G        0      0        2 
  15  chr15_10509750   Sample    A    G        0      0        2 
  15  chr15_10510368     AAsi    T    A        0      0        2 
  15  chr15_10510368     AKia    T    A        0      0        2 
  15  chr15_10510368     AOna    T    A        0      0        2 
  15  chr15_10510368     ASom    T    A        0      0        2 
  15  chr15_10510368     HCab    T    A        0      0        2 
  15  chr15_10510368     HPrz    T    A      0.5      1        2 
  15  chr15_10510368     ZBoe    T    A        0      0        2 
  15  chr15_10510368     ZGre    T    A        0      0        2 
  15  chr15_10510368     ZHar    T    A        0      0        2 
  15  chr15_10510368   Sample    T    A        0      0        2 
  15  chr15_10511610     AAsi    A    G        0      0        2 
  15  chr15_10511610     AKia    A    G        0      0        2 
  15  chr15_10511610     AOna    A    G        0      0        2 
  15  chr15_10511610     ASom    A    G        0      0        2 
  15  chr15_10511610     HCab    A    G        0      0        2 
  15  chr15_10511610     HPrz    A    G        0      0        2 
  15  chr15_10511610     ZBoe    A    G        0      0        2 
  15  chr15_10511610     ZGre    A    G        1      2        2 
  15  chr15_10511610     ZHar    A    G        0      0        2 
  15  chr15_10511610   Sample    A    G        0      0        2 
  15  chr15_10512659     AAsi    A    G        0      0        2 
  15  chr15_10512659     AKia    A    G        0      0        2 
  15  chr15_10512659     AOna    A    G        0      0        2 
  15  chr15_10512659     ASom    A    G        0      0        2 
  15  chr15_10512659     HCab    A    G        1      2        2 
  15  chr15_10512659     HPrz    A    G        1      2        2 
  15  chr15_10512659     ZBoe    A    G        0      0        2 
  15  chr15_10512659     ZGre    A    G        0      0        2 
  15  chr15_10512659     ZHar    A    G        0      0        2 
  15  chr15_10512659   Sample    A    G        0      0        2 
  15  chr15_10520099     AAsi    C    G        0      0        2 
  15  chr15_10520099     AKia    C    G        0      0        2 
  15  chr15_10520099     AOna    C    G        1      2        2 
  15  chr15_10520099     ASom    C    G        0      0        2 
  15  chr15_10520099     HCab    C    G        0      0        2 
  15  chr15_10520099     HPrz    C    G        0      0        2 
  15  chr15_10520099     ZBoe    C    G        0      0        2 
  15  chr15_10520099     ZGre    C    G        0      0        2 
  15  chr15_10520099     ZHar    C    G        0      0        2 
  15  chr15_10520099   Sample    C    G        0      0        2 
  15  chr15_10520262     AAsi    T    C        0      0        2 
  15  chr15_10520262     AKia    T    C        0      0        2 
  15  chr15_10520262     AOna    T    C        1      2        2 
  15  chr15_10520262     ASom    T    C        0      0        2 
  15  chr15_10520262     HCab    T    C        0      0        2 
  15  chr15_10520262     HPrz    T    C        0      0        2 
  15  chr15_10520262     ZBoe    T    C        0      0        2 
  15  chr15_10520262     ZGre    T    C        0      0        2 
  15  chr15_10520262     ZHar    T    C        0      0        2 
  15  chr15_10520262   Sample    T    C        0      0        2 
  15  chr15_10524408     AAsi    C    T        0      0        2 
  15  chr15_10524408     AKia    C    T        0      0        2 
  15  chr15_10524408     AOna    C    T        0      0        2 
  15  chr15_10524408     ASom    C    T        0      0        2 
  15  chr15_10524408     HCab    C    T        1      2        2 
  15  chr15_10524408     HPrz    C    T        1      2        2 
  15  chr15_10524408     ZBoe    C    T        0      0        2 
  15  chr15_10524408     ZGre    C    T        0      0        2 
  15  chr15_10524408     ZHar    C    T        0      0        2 
  15  chr15_10524408   Sample    C    T        0      0        2 
  15  chr15_10526131     AAsi    C    G        0      0        2 
  15  chr15_10526131     AKia    C    G        0      0        2 
  15  chr15_10526131     AOna    C    G      0.5      1        2 
  15  chr15_10526131     ASom    C    G        0      0        2 
  15  chr15_10526131     HCab    C    G        0      0        2 
  15  chr15_10526131     HPrz    C    G        0      0        2 
  15  chr15_10526131     ZBoe    C    G        0      0        2 
  15  chr15_10526131     ZGre    C    G        0      0        2 
  15  chr15_10526131     ZHar    C    G        0      0        2 
  15  chr15_10526131   Sample    C    G        0      0        2 
  15  chr15_10528457     AAsi    G    A        0      0        2 
  15  chr15_10528457     AKia    G    A        0      0        2 
  15  chr15_10528457     AOna    G    A        0      0        2 
  15  chr15_10528457     ASom    G    A        0      0        2 
  15  chr15_10528457     HCab    G    A        0      0        2 
  15  chr15_10528457     HPrz    G    A        1      2        2 
  15  chr15_10528457     ZBoe    G    A        0      0        2 
  15  chr15_10528457     ZGre    G    A        0      0        2 
  15  chr15_10528457     ZHar    G    A        0      0        2 
  15  chr15_10528457   Sample    G    A        0      0        2 
  15  chr15_10528884     AAsi    A    G        0      0        2 
  15  chr15_10528884     AKia    A    G        0      0        2 
  15  chr15_10528884     AOna    A    G        0      0        2 
  15  chr15_10528884     ASom    A    G      0.5      1        2 
  15  chr15_10528884     HCab    A    G        0      0        2 
  15  chr15_10528884     HPrz    A    G        0      0        2 
  15  chr15_10528884     ZBoe    A    G        0      0        2 
  15  chr15_10528884     ZGre    A    G        0      0        2 
  15  chr15_10528884     ZHar    A    G        0      0        2 
  15  chr15_10528884   Sample    A    G        0      0        2 
  15  chr15_10529330     AAsi    A    G        0      0        2 
  15  chr15_10529330     AKia    A    G        0      0        2 
  15  chr15_10529330     AOna    A    G        0      0        2 
  15  chr15_10529330     ASom    A    G        0      0        2 
  15  chr15_10529330     HCab    A    G        0      0        2 
  15  chr15_10529330     HPrz    A    G        0      0        2 
  15  chr15_10529330     ZBoe    A    G        0      0        2 
  15  chr15_10529330     ZGre    A    G        1      2        2 
  15  chr15_10529330     ZHar    A    G        0      0        2 
  15  chr15_10529330   Sample    A    G        0      0        2 
  15  chr15_10530795     AAsi    A    G        0      0        2 
  15  chr15_10530795     AKia    A    G        0      0        2 
  15  chr15_10530795     AOna    A    G        0      0        2 
  15  chr15_10530795     ASom    A    G        0      0        2 
  15  chr15_10530795     HCab    A    G        1      2        2 
  15  chr15_10530795     HPrz    A    G        1      2        2 
  15  chr15_10530795     ZBoe    A    G        0      0        2 
  15  chr15_10530795     ZGre    A    G        0      0        2 
  15  chr15_10530795     ZHar    A    G        0      0        2 
  15  chr15_10530795   Sample    A    G        0      0        2 
  15  chr15_10538329     AAsi    G    A        0      0        2 
  15  chr15_10538329     AKia    G    A      0.5      1        2 
  15  chr15_10538329     AOna    G    A        1      2        2 
  15  chr15_10538329     ASom    G    A        0      0        2 
  15  chr15_10538329     HCab    G    A        0      0        2 
  15  chr15_10538329     HPrz    G    A        0      0        2 
  15  chr15_10538329     ZBoe    G    A        0      0        2 
  15  chr15_10538329     ZGre    G    A        0      0        2 
  15  chr15_10538329     ZHar    G    A        0      0        2 
  15  chr15_10538329   Sample    G    A        0      0        2 
  15  chr15_10547350     AAsi    C    G        0      0        2 
  15  chr15_10547350     AKia    C    G        0      0        2 
  15  chr15_10547350     AOna    C    G        0      0        2 
  15  chr15_10547350     ASom    C    G        0      0        2 
  15  chr15_10547350     HCab    C    G        0      0        2 
  15  chr15_10547350     HPrz    C    G        0      0        2 
  15  chr15_10547350     ZBoe    C    G      0.5      1        2 
  15  chr15_10547350     ZGre    C    G        0      0        2 
  15  chr15_10547350     ZHar    C    G        0      0        2 
  15  chr15_10547350   Sample    C    G        0      0        2 
  15  chr15_10547469     AAsi    C    T        0      0        2 
  15  chr15_10547469     AKia    C    T        0      0        2 
  15  chr15_10547469     AOna    C    T        0      0        2 
  15  chr15_10547469     ASom    C    T        0      0        2 
  15  chr15_10547469     HCab    C    T        1      2        2 
  15  chr15_10547469     HPrz    C    T        1      2        2 
  15  chr15_10547469     ZBoe    C    T        0      0        2 
  15  chr15_10547469     ZGre    C    T        0      0        2 
  15  chr15_10547469     ZHar    C    T        0      0        2 
  15  chr15_10547469   Sample    C    T        0      0        2 
  15  chr15_10557272     AAsi    G    A        0      0        2 
  15  chr15_10557272     AKia    G    A        0      0        2 
  15  chr15_10557272     AOna    G    A        0      0        2 
  15  chr15_10557272     ASom    G    A        0      0        2 
  15  chr15_10557272     HCab    G    A        0      0        2 
  15  chr15_10557272     HPrz    G    A        0      0        2 
  15  chr15_10557272     ZBoe    G    A        1      2        2 
  15  chr15_10557272     ZGre    G    A        0      0        2 
  15  chr15_10557272     ZHar    G    A        0      0        2 
  15  chr15_10557272   Sample    G    A        0      0        2 
  15  chr15_10564093     AAsi    G    A        1      2        2 
  15  chr15_10564093     AKia    G    A        1      2        2 
  15  chr15_10564093     AOna    G    A        0      0        2 
  15  chr15_10564093     ASom    G    A        1      2        2 
  15  chr15_10564093     HCab    G    A        0      0        2 
  15  chr15_10564093     HPrz    G    A        0      0        2 
  15  chr15_10564093     ZBoe    G    A        0      0        2 
  15  chr15_10564093     ZGre    G    A        0      0        2 
  15  chr15_10564093     ZHar    G    A        0      0        2 
  15  chr15_10564093   Sample    G    A        1      2        2 
  15  chr15_10571668     AAsi    T    C        0      0        2 
  15  chr15_10571668     AKia    T    C        0      0        2 
  15  chr15_10571668     AOna    T    C        0      0        2 
  15  chr15_10571668     ASom    T    C        0      0        2 
  15  chr15_10571668     HCab    T    C        1      2        2 
  15  chr15_10571668     HPrz    T    C        1      2        2 
  15  chr15_10571668     ZBoe    T    C        0      0        2 
  15  chr15_10571668     ZGre    T    C        0      0        2 
  15  chr15_10571668     ZHar    T    C        0      0        2 
  15  chr15_10571668   Sample    T    C        0      0        2 
  15  chr15_10573284     AAsi    T    C        0      0        2 
  15  chr15_10573284     AKia    T    C        0      0        2 
  15  chr15_10573284     AOna    T    C        0      0        2 
  15  chr15_10573284     ASom    T    C        0      0        2 
  15  chr15_10573284     HCab    T    C        0      0        2 
  15  chr15_10573284     HPrz    T    C        0      0        2 
  15  chr15_10573284     ZBoe    T    C        0      0        2 
  15  chr15_10573284     ZGre    T    C        0      0        2 
  15  chr15_10573284     ZHar    T    C      0.5      1        2 
  15  chr15_10573284   Sample    T    C        0      0        2 
  15  chr15_10573415     AAsi    A    C        0      0        2 
  15  chr15_10573415     AKia    A    C        0      0        2 
  15  chr15_10573415     AOna    A    C        0      0        2 
  15  chr15_10573415     ASom    A    C        0      0        2 
  15  chr15_10573415     HCab    A    C        1      2        2 
  15  chr15_10573415     HPrz    A    C        1      2        2 
  15  chr15_10573415     ZBoe    A    C        0      0        2 
  15  chr15_10573415     ZGre    A    C        0      0        2 
  15  chr15_10573415     ZHar    A    C        0      0        2 
  15  chr15_10573415   Sample    A    C        0      0        2 
  15  chr15_10589438     AAsi    G    A        0      0        2 
  15  chr15_10589438     AKia    G    A        0      0        2 
  15  chr15_10589438     AOna    G    A        0      0        2 
  15  chr15_10589438     ASom    G    A        0      0        2 
  15  chr15_10589438     HCab    G    A        1      2        2 
  15  chr15_10589438     HPrz    G    A        0      0        2 
  15  chr15_10589438     ZBoe    G    A        0      0        2 
  15  chr15_10589438     ZGre    G    A        0      0        2 
  15  chr15_10589438     ZHar    G    A        0      0        2 
  15  chr15_10589438   Sample    G    A        0      0        2 
  15  chr15_10589967     AAsi    T    C        0      0        2 
  15  chr15_10589967     AKia    T    C        0      0        2 
  15  chr15_10589967     AOna    T    C        0      0        2 
  15  chr15_10589967     ASom    T    C        0      0        2 
  15  chr15_10589967     HCab    T    C        0      0        2 
  15  chr15_10589967     HPrz    T    C        0      0        2 
  15  chr15_10589967     ZBoe    T    C        0      0        2 
  15  chr15_10589967     ZGre    T    C      0.5      1        2 
  15  chr15_10589967     ZHar    T    C        0      0        2 
  15  chr15_10589967   Sample    T    C        0      0        2 
  15  chr15_10590752     AAsi    A    G        1      2        2 
  15  chr15_10590752     AKia    A    G        1      2        2 
  15  chr15_10590752     AOna    A    G        1      2        2 
  15  chr15_10590752     ASom    A    G        1      2        2 
  15  chr15_10590752     HCab    A    G        0      0        2 
  15  chr15_10590752     HPrz    A    G        0      0        2 
  15  chr15_10590752     ZBoe    A    G        0      0        2 
  15  chr15_10590752     ZGre    A    G        0      0        2 
  15  chr15_10590752     ZHar    A    G        0      0        2 
  15  chr15_10590752   Sample    A    G        1      2        2 
  15  chr15_10591337     AAsi    A    G        0      0        2 
  15  chr15_10591337     AKia    A    G        0      0        2 
  15  chr15_10591337     AOna    A    G        0      0        2 
  15  chr15_10591337     ASom    A    G        0      0        2 
  15  chr15_10591337     HCab    A    G        1      2        2 
  15  chr15_10591337     HPrz    A    G        1      2        2 
  15  chr15_10591337     ZBoe    A    G        0      0        2 
  15  chr15_10591337     ZGre    A    G        0      0        2 
  15  chr15_10591337     ZHar    A    G        0      0        2 
  15  chr15_10591337   Sample    A    G        0      0        2 
  15  chr15_10601810     AAsi    A    G        0      0        2 
  15  chr15_10601810     AKia    A    G        0      0        2 
  15  chr15_10601810     AOna    A    G        0      0        2 
  15  chr15_10601810     ASom    A    G        0      0        2 
  15  chr15_10601810     HCab    A    G        0      0        2 
  15  chr15_10601810     HPrz    A    G        0      0        2 
  15  chr15_10601810     ZBoe    A    G        1      2        2 
  15  chr15_10601810     ZGre    A    G        0      0        2 
  15  chr15_10601810     ZHar    A    G        0      0        2 
  15  chr15_10601810   Sample    A    G        0      0        2 
  15  chr15_10613184     AAsi    G    T        0      0        2 
  15  chr15_10613184     AKia    G    T      0.5      1        2 
  15  chr15_10613184     AOna    G    T        0      0        2 
  15  chr15_10613184     ASom    G    T        0      0        2 
  15  chr15_10613184     HCab    G    T        0      0        2 
  15  chr15_10613184     HPrz    G    T        0      0        2 
  15  chr15_10613184     ZBoe    G    T        0      0        2 
  15  chr15_10613184     ZGre    G    T        0      0        2 
  15  chr15_10613184     ZHar    G    T        0      0        2 
  15  chr15_10613184   Sample    G    T        0      0        2 
  15  chr15_10641007     AAsi    G    A        0      0        2 
  15  chr15_10641007     AKia    G    A        0      0        2 
  15  chr15_10641007     AOna    G    A        0      0        2 
  15  chr15_10641007     ASom    G    A        0      0        2 
  15  chr15_10641007     HCab    G    A        0      0        2 
  15  chr15_10641007     HPrz    G    A        0      0        2 
  15  chr15_10641007     ZBoe    G    A      0.5      1        2 
  15  chr15_10641007     ZGre    G    A        0      0        2 
  15  chr15_10641007     ZHar    G    A        0      0        2 
  15  chr15_10641007   Sample    G    A        0      0        2 
  15  chr15_10649971     AAsi    C    G        0      0        2 
  15  chr15_10649971     AKia    C    G        0      0        2 
  15  chr15_10649971     AOna    C    G        0      0        2 
  15  chr15_10649971     ASom    C    G        0      0        2 
  15  chr15_10649971     HCab    C    G        1      2        2 
  15  chr15_10649971     HPrz    C    G        0      0        2 
  15  chr15_10649971     ZBoe    C    G        0      0        2 
  15  chr15_10649971     ZGre    C    G        0      0        2 
  15  chr15_10649971     ZHar    C    G        0      0        2 
  15  chr15_10649971   Sample    C    G        0      0        2 
  15  chr15_10654762     AAsi    T    C        0      0        2 
  15  chr15_10654762     AKia    T    C        0      0        2 
  15  chr15_10654762     AOna    T    C        0      0        2 
  15  chr15_10654762     ASom    T    C        0      0        2 
  15  chr15_10654762     HCab    T    C        1      2        2 
  15  chr15_10654762     HPrz    T    C        0      0        2 
  15  chr15_10654762     ZBoe    T    C        0      0        2 
  15  chr15_10654762     ZGre    T    C        0      0        2 
  15  chr15_10654762     ZHar    T    C        0      0        2 
  15  chr15_10654762   Sample    T    C        0      0        2 
  15  chr15_10659817     AAsi    C    T        0      0        2 
  15  chr15_10659817     AKia    C    T        0      0        2 
  15  chr15_10659817     AOna    C    T        0      0        2 
  15  chr15_10659817     ASom    C    T        0      0        2 
  15  chr15_10659817     HCab    C    T        0      0        2 
  15  chr15_10659817     HPrz    C    T        0      0        2 
  15  chr15_10659817     ZBoe    C    T        0      0        2 
  15  chr15_10659817     ZGre    C    T      0.5      1        2 
  15  chr15_10659817     ZHar    C    T        0      0        2 
  15  chr15_10659817   Sample    C    T        0      0        2 
  15  chr15_10661602     AAsi    C    T        0      0        2 
  15  chr15_10661602     AKia    C    T        0      0        2 
  15  chr15_10661602     AOna    C    T        0      0        2 
  15  chr15_10661602     ASom    C    T        0      0        2 
  15  chr15_10661602     HCab    C    T        1      2        2 
  15  chr15_10661602     HPrz    C    T        1      2        2 
  15  chr15_10661602     ZBoe    C    T        0      0        2 
  15  chr15_10661602     ZGre    C    T        0      0        2 
  15  chr15_10661602     ZHar    C    T        0      0        2 
  15  chr15_10661602   Sample    C    T        0      0        2 
  15  chr15_10668008     AAsi    A    C        0      0        2 
  15  chr15_10668008     AKia    A    C        0      0        2 
  15  chr15_10668008     AOna    A    C        0      0        2 
  15  chr15_10668008     ASom    A    C        0      0        2 
  15  chr15_10668008     HCab    A    C        1      2        2 
  15  chr15_10668008     HPrz    A    C        1      2        2 
  15  chr15_10668008     ZBoe    A    C        0      0        2 
  15  chr15_10668008     ZGre    A    C        0      0        2 
  15  chr15_10668008     ZHar    A    C        0      0        2 
  15  chr15_10668008   Sample    A    C        0      0        2 
  15  chr15_10682168     AAsi    A    C        0      0        2 
  15  chr15_10682168     AKia    A    C        0      0        2 
  15  chr15_10682168     AOna    A    C        0      0        2 
  15  chr15_10682168     ASom    A    C      0.5      1        2 
  15  chr15_10682168     HCab    A    C        0      0        2 
  15  chr15_10682168     HPrz    A    C        0      0        2 
  15  chr15_10682168     ZBoe    A    C        0      0        2 
  15  chr15_10682168     ZGre    A    C        0      0        2 
  15  chr15_10682168     ZHar    A    C        0      0        2 
  15  chr15_10682168   Sample    A    C        0      0        2 
  15  chr15_10697613     AAsi    A    G        0      0        2 
  15  chr15_10697613     AKia    A    G        0      0        2 
  15  chr15_10697613     AOna    A    G        0      0        2 
  15  chr15_10697613     ASom    A    G        0      0        2 
  15  chr15_10697613     HCab    A    G        0      0        2 
  15  chr15_10697613     HPrz    A    G        0      0        2 
  15  chr15_10697613     ZBoe    A    G        0      0        2 
  15  chr15_10697613     ZGre    A    G        0      0        2 
  15  chr15_10697613     ZHar    A    G      0.5      1        2 
  15  chr15_10697613   Sample    A    G        0      0        2 
  15  chr15_10704653     AAsi    G    A        0      0        2 
  15  chr15_10704653     AKia    G    A        0      0        2 
  15  chr15_10704653     AOna    G    A        0      0        2 
  15  chr15_10704653     ASom    G    A        0      0        2 
  15  chr15_10704653     HCab    G    A        0      0        2 
  15  chr15_10704653     HPrz    G    A        0      0        2 
  15  chr15_10704653     ZBoe    G    A      0.5      1        2 
  15  chr15_10704653     ZGre    G    A        1      2        2 
  15  chr15_10704653     ZHar    G    A        0      0        2 
  15  chr15_10704653   Sample    G    A        0      0        2 
  15  chr15_10706949     AAsi    C    G        0      0        2 
  15  chr15_10706949     AKia    C    G        1      2        2 
  15  chr15_10706949     AOna    C    G        0      0        2 
  15  chr15_10706949     ASom    C    G        0      0        2 
  15  chr15_10706949     HCab    C    G        0      0        2 
  15  chr15_10706949     HPrz    C    G        0      0        2 
  15  chr15_10706949     ZBoe    C    G        0      0        2 
  15  chr15_10706949     ZGre    C    G        0      0        2 
  15  chr15_10706949     ZHar    C    G        0      0        2 
  15  chr15_10706949   Sample    C    G        0      0        2 
  15  chr15_10708240     AAsi    T    C        0      0        2 
  15  chr15_10708240     AKia    T    C        0      0        2 
  15  chr15_10708240     AOna    T    C        0      0        2 
  15  chr15_10708240     ASom    T    C      0.5      1        2 
  15  chr15_10708240     HCab    T    C        0      0        2 
  15  chr15_10708240     HPrz    T    C        0      0        2 
  15  chr15_10708240     ZBoe    T    C        0      0        2 
  15  chr15_10708240     ZGre    T    C        0      0        2 
  15  chr15_10708240     ZHar    T    C        0      0        2 
  15  chr15_10708240   Sample    T    C        0      0        2 
  15  chr15_10709246     AAsi    G    A        0      0        2 
  15  chr15_10709246     AKia    G    A        0      0        2 
  15  chr15_10709246     AOna    G    A        0      0        2 
  15  chr15_10709246     ASom    G    A        0      0        2 
  15  chr15_10709246     HCab    G    A        0      0        2 
  15  chr15_10709246     HPrz    G    A        0      0        2 
  15  chr15_10709246     ZBoe    G    A        0      0        2 
  15  chr15_10709246     ZGre    G    A        0      0        2 
  15  chr15_10709246     ZHar    G    A      0.5      1        2 
  15  chr15_10709246   Sample    G    A        0      0        2 
  15  chr15_10711293     AAsi    G    A        0      0        2 
  15  chr15_10711293     AKia    G    A        0      0        2 
  15  chr15_10711293     AOna    G    A        0      0        2 
  15  chr15_10711293     ASom    G    A        0      0        2 
  15  chr15_10711293     HCab    G    A        0      0        2 
  15  chr15_10711293     HPrz    G    A        0      0        2 
  15  chr15_10711293     ZBoe    G    A        1      2        2 
  15  chr15_10711293     ZGre    G    A        0      0        2 
  15  chr15_10711293     ZHar    G    A        0      0        2 
  15  chr15_10711293   Sample    G    A        0      0        2 
  15  chr15_10714355     AAsi    T    A        0      0        2 
  15  chr15_10714355     AKia    T    A        0      0        2 
  15  chr15_10714355     AOna    T    A        0      0        2 
  15  chr15_10714355     ASom    T    A      0.5      1        2 
  15  chr15_10714355     HCab    T    A        0      0        2 
  15  chr15_10714355     HPrz    T    A        0      0        2 
  15  chr15_10714355     ZBoe    T    A        0      0        2 
  15  chr15_10714355     ZGre    T    A        0      0        2 
  15  chr15_10714355     ZHar    T    A        0      0        2 
  15  chr15_10714355   Sample    T    A        0      0        2 
  15  chr15_10714647     AAsi    T    C        0      0        2 
  15  chr15_10714647     AKia    T    C        0      0        2 
  15  chr15_10714647     AOna    T    C        0      0        2 
  15  chr15_10714647     ASom    T    C        0      0        2 
  15  chr15_10714647     HCab    T    C        1      2        2 
  15  chr15_10714647     HPrz    T    C        1      2        2 
  15  chr15_10714647     ZBoe    T    C        0      0        2 
  15  chr15_10714647     ZGre    T    C        0      0        2 
  15  chr15_10714647     ZHar    T    C        0      0        2 
  15  chr15_10714647   Sample    T    C        0      0        2 
  15  chr15_10719021     AAsi    C    A        0      0        2 
  15  chr15_10719021     AKia    C    A        0      0        2 
  15  chr15_10719021     AOna    C    A        0      0        2 
  15  chr15_10719021     ASom    C    A        0      0        2 
  15  chr15_10719021     HCab    C    A        0      0        2 
  15  chr15_10719021     HPrz    C    A        0      0        2 
  15  chr15_10719021     ZBoe    C    A      0.5      1        2 
  15  chr15_10719021     ZGre    C    A        0      0        2 
  15  chr15_10719021     ZHar    C    A        0      0        2 
  15  chr15_10719021   Sample    C    A        0      0        2 
  15  chr15_10719908     AAsi    C    T        0      0        2 
  15  chr15_10719908     AKia    C    T        0      0        2 
  15  chr15_10719908     AOna    C    T        0      0        2 
  15  chr15_10719908     ASom    C    T        0      0        2 
  15  chr15_10719908     HCab    C    T        1      2        2 
  15  chr15_10719908     HPrz    C    T        1      2        2 
  15  chr15_10719908     ZBoe    C    T        0      0        2 
  15  chr15_10719908     ZGre    C    T        0      0        2 
  15  chr15_10719908     ZHar    C    T        0      0        2 
  15  chr15_10719908   Sample    C    T        0      0        2 
  15  chr15_10727551     AAsi    T    C        0      0        2 
  15  chr15_10727551     AKia    T    C        0      0        2 
  15  chr15_10727551     AOna    T    C        0      0        2 
  15  chr15_10727551     ASom    T    C        0      0        2 
  15  chr15_10727551     HCab    T    C        0      0        2 
  15  chr15_10727551     HPrz    T    C        0      0        2 
  15  chr15_10727551     ZBoe    T    C        0      0        2 
  15  chr15_10727551     ZGre    T    C        1      2        2 
  15  chr15_10727551     ZHar    T    C        0      0        2 
  15  chr15_10727551   Sample    T    C        0      0        2 
  15  chr15_10730060     AAsi    G    A        0      0        2 
  15  chr15_10730060     AKia    G    A        0      0        2 
  15  chr15_10730060     AOna    G    A        0      0        2 
  15  chr15_10730060     ASom    G    A        0      0        2 
  15  chr15_10730060     HCab    G    A        1      2        2 
  15  chr15_10730060     HPrz    G    A        1      2        2 
  15  chr15_10730060     ZBoe    G    A        0      0        2 
  15  chr15_10730060     ZGre    G    A        0      0        2 
  15  chr15_10730060     ZHar    G    A        0      0        2 
  15  chr15_10730060   Sample    G    A        0      0        2 
  15  chr15_10731301     AAsi    G    C        0      0        2 
  15  chr15_10731301     AKia    G    C        0      0        2 
  15  chr15_10731301     AOna    G    C        0      0        2 
  15  chr15_10731301     ASom    G    C        0      0        2 
  15  chr15_10731301     HCab    G    C        1      2        2 
  15  chr15_10731301     HPrz    G    C        1      2        2 
  15  chr15_10731301     ZBoe    G    C        0      0        2 
  15  chr15_10731301     ZGre    G    C        0      0        2 
  15  chr15_10731301     ZHar    G    C        0      0        2 
  15  chr15_10731301   Sample    G    C        0      0        2 
  15  chr15_10748405     AAsi    G    C        1      2        2 
  15  chr15_10748405     AKia    G    C        0      0        2 
  15  chr15_10748405     AOna    G    C        0      0        2 
  15  chr15_10748405     ASom    G    C        1      2        2 
  15  chr15_10748405     HCab    G    C        0      0        2 
  15  chr15_10748405     HPrz    G    C        0      0        2 
  15  chr15_10748405     ZBoe    G    C        0      0        2 
  15  chr15_10748405     ZGre    G    C        0      0        2 
  15  chr15_10748405     ZHar    G    C        0      0        2 
  15  chr15_10748405   Sample    G    C        1      2        2 
  15  chr15_10749652     AAsi    C    T        0      0        2 
  15  chr15_10749652     AKia    C    T      0.5      1        2 
  15  chr15_10749652     AOna    C    T      0.5      1        2 
  15  chr15_10749652     ASom    C    T        0      0        2 
  15  chr15_10749652     HCab    C    T        0      0        2 
  15  chr15_10749652     HPrz    C    T        0      0        2 
  15  chr15_10749652     ZBoe    C    T        0      0        2 
  15  chr15_10749652     ZGre    C    T        0      0        2 
  15  chr15_10749652     ZHar    C    T        0      0        2 
  15  chr15_10749652   Sample    C    T        0      0        2 
  15  chr15_10749890     AAsi    G    A        0      0        2 
  15  chr15_10749890     AKia    G    A        0      0        2 
  15  chr15_10749890     AOna    G    A        0      0        2 
  15  chr15_10749890     ASom    G    A        0      0        2 
  15  chr15_10749890     HCab    G    A        0      0        2 
  15  chr15_10749890     HPrz    G    A        0      0        2 
  15  chr15_10749890     ZBoe    G    A        0      0        2 
  15  chr15_10749890     ZGre    G    A      0.5      1        2 
  15  chr15_10749890     ZHar    G    A        0      0        2 
  15  chr15_10749890   Sample    G    A        0      0        2 
  15  chr15_10751981     AAsi    A    G        0      0        2 
  15  chr15_10751981     AKia    A    G      0.5      1        2 
  15  chr15_10751981     AOna    A    G      0.5      1        2 
  15  chr15_10751981     ASom    A    G        0      0        2 
  15  chr15_10751981     HCab    A    G        0      0        2 
  15  chr15_10751981     HPrz    A    G        0      0        2 
  15  chr15_10751981     ZBoe    A    G        0      0        2 
  15  chr15_10751981     ZGre    A    G        0      0        2 
  15  chr15_10751981     ZHar    A    G        0      0        2 
  15  chr15_10751981   Sample    A    G        0      0        2 
  15  chr15_10753242     AAsi    A    G        0      0        2 
  15  chr15_10753242     AKia    A    G        0      0        2 
  15  chr15_10753242     AOna    A    G        0      0        2 
  15  chr15_10753242     ASom    A    G        0      0        2 
  15  chr15_10753242     HCab    A    G        0      0        2 
  15  chr15_10753242     HPrz    A    G        0      0        2 
  15  chr15_10753242     ZBoe    A    G        0      0        2 
  15  chr15_10753242     ZGre    A    G        0      0        2 
  15  chr15_10753242     ZHar    A    G        1      2        2 
  15  chr15_10753242   Sample    A    G        0      0        2 
  15  chr15_10761630     AAsi    T    G        0      0        2 
  15  chr15_10761630     AKia    T    G        0      0        2 
  15  chr15_10761630     AOna    T    G        0      0        2 
  15  chr15_10761630     ASom    T    G        0      0        2 
  15  chr15_10761630     HCab    T    G        1      2        2 
  15  chr15_10761630     HPrz    T    G        1      2        2 
  15  chr15_10761630     ZBoe    T    G        0      0        2 
  15  chr15_10761630     ZGre    T    G        0      0        2 
  15  chr15_10761630     ZHar    T    G        0      0        2 
  15  chr15_10761630   Sample    T    G        0      0        2 
  15  chr15_10764816     AAsi    T    A        0      0        2 
  15  chr15_10764816     AKia    T    A        0      0        2 
  15  chr15_10764816     AOna    T    A      0.5      1        2 
  15  chr15_10764816     ASom    T    A        0      0        2 
  15  chr15_10764816     HCab    T    A        0      0        2 
  15  chr15_10764816     HPrz    T    A        0      0        2 
  15  chr15_10764816     ZBoe    T    A        0      0        2 
  15  chr15_10764816     ZGre    T    A        0      0        2 
  15  chr15_10764816     ZHar    T    A        0      0        2 
  15  chr15_10764816   Sample    T    A        0      0        2 
  15  chr15_10766408     AAsi    T    C        0      0        2 
  15  chr15_10766408     AKia    T    C        0      0        2 
  15  chr15_10766408     AOna    T    C        0      0        2 
  15  chr15_10766408     ASom    T    C        0      0        2 
  15  chr15_10766408     HCab    T    C        1      2        2 
  15  chr15_10766408     HPrz    T    C        1      2        2 
  15  chr15_10766408     ZBoe    T    C        0      0        2 
  15  chr15_10766408     ZGre    T    C        0      0        2 
  15  chr15_10766408     ZHar    T    C        0      0        2 
  15  chr15_10766408   Sample    T    C        0      0        2 
  15  chr15_10767051     AAsi    A    G        0      0        2 
  15  chr15_10767051     AKia    A    G        0      0        2 
  15  chr15_10767051     AOna    A    G        0      0        2 
  15  chr15_10767051     ASom    A    G        0      0        2 
  15  chr15_10767051     HCab    A    G        0      0        2 
  15  chr15_10767051     HPrz    A    G        0      0        2 
  15  chr15_10767051     ZBoe    A    G        0      0        2 
  15  chr15_10767051     ZGre    A    G        0      0        2 
  15  chr15_10767051     ZHar    A    G      0.5      1        2 
  15  chr15_10767051   Sample    A    G        0      0        2 
  15  chr15_10775233     AAsi    T    C        0      0        2 
  15  chr15_10775233     AKia    T    C        0      0        2 
  15  chr15_10775233     AOna    T    C        0      0        2 
  15  chr15_10775233     ASom    T    C        0      0        2 
  15  chr15_10775233     HCab    T    C        0      0        2 
  15  chr15_10775233     HPrz    T    C        0      0        2 
  15  chr15_10775233     ZBoe    T    C      0.5      1        2 
  15  chr15_10775233     ZGre    T    C        0      0        2 
  15  chr15_10775233     ZHar    T    C        0      0        2 
  15  chr15_10775233   Sample    T    C        0      0        2 
  15  chr15_10777344     AAsi    G    C        0      0        2 
  15  chr15_10777344     AKia    G    C        0      0        2 
  15  chr15_10777344     AOna    G    C        0      0        2 
  15  chr15_10777344     ASom    G    C        0      0        2 
  15  chr15_10777344     HCab    G    C        1      2        2 
  15  chr15_10777344     HPrz    G    C        1      2        2 
  15  chr15_10777344     ZBoe    G    C        0      0        2 
  15  chr15_10777344     ZGre    G    C        0      0        2 
  15  chr15_10777344     ZHar    G    C        0      0        2 
  15  chr15_10777344   Sample    G    C        0      0        2 
  15  chr15_10777844     AAsi    G    A        0      0        2 
  15  chr15_10777844     AKia    G    A        0      0        2 
  15  chr15_10777844     AOna    G    A        0      0        2 
  15  chr15_10777844     ASom    G    A        0      0        2 
  15  chr15_10777844     HCab    G    A        0      0        2 
  15  chr15_10777844     HPrz    G    A        0      0        2 
  15  chr15_10777844     ZBoe    G    A        0      0        2 
  15  chr15_10777844     ZGre    G    A        0      0        2 
  15  chr15_10777844     ZHar    G    A      0.5      1        2 
  15  chr15_10777844   Sample    G    A        0      0        2 
  15  chr15_10779743     AAsi    C    T        0      0        2 
  15  chr15_10779743     AKia    C    T        0      0        2 
  15  chr15_10779743     AOna    C    T        0      0        2 
  15  chr15_10779743     ASom    C    T        0      0        2 
  15  chr15_10779743     HCab    C    T        0      0        2 
  15  chr15_10779743     HPrz    C    T        0      0        2 
  15  chr15_10779743     ZBoe    C    T      0.5      1        2 
  15  chr15_10779743     ZGre    C    T        0      0        2 
  15  chr15_10779743     ZHar    C    T        0      0        2 
  15  chr15_10779743   Sample    C    T        0      0        2 
  15  chr15_10782906     AAsi    A    G        1      2        2 
  15  chr15_10782906     AKia    A    G        1      2        2 
  15  chr15_10782906     AOna    A    G      0.5      1        2 
  15  chr15_10782906     ASom    A    G        1      2        2 
  15  chr15_10782906     HCab    A    G        0      0        2 
  15  chr15_10782906     HPrz    A    G        0      0        2 
  15  chr15_10782906     ZBoe    A    G        0      0        2 
  15  chr15_10782906     ZGre    A    G        0      0        2 
  15  chr15_10782906     ZHar    A    G        0      0        2 
  15  chr15_10782906   Sample    A    G        1      2        2 
  15  chr15_10787639     AAsi    A    C        0      0        2 
  15  chr15_10787639     AKia    A    C        0      0        2 
  15  chr15_10787639     AOna    A    C        0      0        2 
  15  chr15_10787639     ASom    A    C        0      0        2 
  15  chr15_10787639     HCab    A    C        0      0        2 
  15  chr15_10787639     HPrz    A    C        0      0        2 
  15  chr15_10787639     ZBoe    A    C        0      0        2 
  15  chr15_10787639     ZGre    A    C        0      0        2 
  15  chr15_10787639     ZHar    A    C      0.5      1        2 
  15  chr15_10787639   Sample    A    C        0      0        2 
  15  chr15_10789067     AAsi    A    C        0      0        2 
  15  chr15_10789067     AKia    A    C      0.5      1        2 
  15  chr15_10789067     AOna    A    C        0      0        2 
  15  chr15_10789067     ASom    A    C        0      0        2 
  15  chr15_10789067     HCab    A    C        0      0        2 
  15  chr15_10789067     HPrz    A    C        0      0        2 
  15  chr15_10789067     ZBoe    A    C        0      0        2 
  15  chr15_10789067     ZGre    A    C        0      0        2 
  15  chr15_10789067     ZHar    A    C        0      0        2 
  15  chr15_10789067   Sample    A    C        0      0        2 
  15  chr15_10791237     AAsi    A    C        0      0        2 
  15  chr15_10791237     AKia    A    C        0      0        2 
  15  chr15_10791237     AOna    A    C        0      0        2 
  15  chr15_10791237     ASom    A    C        0      0        2 
  15  chr15_10791237     HCab    A    C        0      0        2 
  15  chr15_10791237     HPrz    A    C        0      0        2 
  15  chr15_10791237     ZBoe    A    C      0.5      1        2 
  15  chr15_10791237     ZGre    A    C      0.5      1        2 
  15  chr15_10791237     ZHar    A    C        0      0        2 
  15  chr15_10791237   Sample    A    C        0      0        2 
  15  chr15_10793748     AAsi    C    G        0      0        2 
  15  chr15_10793748     AKia    C    G        0      0        2 
  15  chr15_10793748     AOna    C    G        0      0        2 
  15  chr15_10793748     ASom    C    G        0      0        2 
  15  chr15_10793748     HCab    C    G        0      0        2 
  15  chr15_10793748     HPrz    C    G        0      0        2 
  15  chr15_10793748     ZBoe    C    G      0.5      1        2 
  15  chr15_10793748     ZGre    C    G        0      0        2 
  15  chr15_10793748     ZHar    C    G        0      0        2 
  15  chr15_10793748   Sample    C    G        0      0        2 
  15  chr15_10794623     AAsi    C    G        0      0        2 
  15  chr15_10794623     AKia    C    G        0      0        2 
  15  chr15_10794623     AOna    C    G        0      0        2 
  15  chr15_10794623     ASom    C    G      0.5      1        2 
  15  chr15_10794623     HCab    C    G        0      0        2 
  15  chr15_10794623     HPrz    C    G        0      0        2 
  15  chr15_10794623     ZBoe    C    G        0      0        2 
  15  chr15_10794623     ZGre    C    G        0      0        2 
  15  chr15_10794623     ZHar    C    G        0      0        2 
  15  chr15_10794623   Sample    C    G        0      0        2 
  15  chr15_10795974     AAsi    G    T        0      0        2 
  15  chr15_10795974     AKia    G    T        0      0        2 
  15  chr15_10795974     AOna    G    T        0      0        2 
  15  chr15_10795974     ASom    G    T        0      0        2 
  15  chr15_10795974     HCab    G    T        0      0        2 
  15  chr15_10795974     HPrz    G    T        0      0        2 
  15  chr15_10795974     ZBoe    G    T        0      0        2 
  15  chr15_10795974     ZGre    G    T      0.5      1        2 
  15  chr15_10795974     ZHar    G    T        0      0        2 
  15  chr15_10795974   Sample    G    T        0      0        2 
  15  chr15_10795980     AAsi    C    A        0      0        2 
  15  chr15_10795980     AKia    C    A        0      0        2 
  15  chr15_10795980     AOna    C    A        0      0        2 
  15  chr15_10795980     ASom    C    A        0      0        2 
  15  chr15_10795980     HCab    C    A      0.5      1        2 
  15  chr15_10795980     HPrz    C    A        0      0        2 
  15  chr15_10795980     ZBoe    C    A        0      0        2 
  15  chr15_10795980     ZGre    C    A        0      0        2 
  15  chr15_10795980     ZHar    C    A        0      0        2 
  15  chr15_10795980   Sample    C    A        0      0        2 
  15  chr15_10796301     AAsi    C    T        1      2        2 
  15  chr15_10796301     AKia    C    T        0      0        2 
  15  chr15_10796301     AOna    C    T        0      0        2 
  15  chr15_10796301     ASom    C    T        1      2        2 
  15  chr15_10796301     HCab    C    T        0      0        2 
  15  chr15_10796301     HPrz    C    T        0      0        2 
  15  chr15_10796301     ZBoe    C    T        0      0        2 
  15  chr15_10796301     ZGre    C    T        0      0        2 
  15  chr15_10796301     ZHar    C    T        0      0        2 
  15  chr15_10796301   Sample    C    T        1      2        2 
  15  chr15_10796620     AAsi    T    A        0      0        2 
  15  chr15_10796620     AKia    T    A        0      0        2 
  15  chr15_10796620     AOna    T    A        0      0        2 
  15  chr15_10796620     ASom    T    A        0      0        2 
  15  chr15_10796620     HCab    T    A        0      0        2 
  15  chr15_10796620     HPrz    T    A        0      0        2 
  15  chr15_10796620     ZBoe    T    A        0      0        2 
  15  chr15_10796620     ZGre    T    A        0      0        2 
  15  chr15_10796620     ZHar    T    A      0.5      1        2 
  15  chr15_10796620   Sample    T    A        0      0        2 
  15  chr15_10800278     AAsi    T    C        0      0        2 
  15  chr15_10800278     AKia    T    C        0      0        2 
  15  chr15_10800278     AOna    T    C        0      0        2 
  15  chr15_10800278     ASom    T    C        0      0        2 
  15  chr15_10800278     HCab    T    C      0.5      1        2 
  15  chr15_10800278     HPrz    T    C        1      2        2 
  15  chr15_10800278     ZBoe    T    C        0      0        2 
  15  chr15_10800278     ZGre    T    C        0      0        2 
  15  chr15_10800278     ZHar    T    C        0      0        2 
  15  chr15_10800278   Sample    T    C        0      0        2 
  15  chr15_10817561     AAsi    G    T        0      0        2 
  15  chr15_10817561     AKia    G    T        0      0        2 
  15  chr15_10817561     AOna    G    T        0      0        2 
  15  chr15_10817561     ASom    G    T        0      0        2 
  15  chr15_10817561     HCab    G    T        0      0        2 
  15  chr15_10817561     HPrz    G    T        0      0        2 
  15  chr15_10817561     ZBoe    G    T        0      0        2 
  15  chr15_10817561     ZGre    G    T        0      0        2 
  15  chr15_10817561     ZHar    G    T        1      2        2 
  15  chr15_10817561   Sample    G    T        0      0        2 
  15  chr15_10823151     AAsi    T    C        0      0        2 
  15  chr15_10823151     AKia    T    C        0      0        2 
  15  chr15_10823151     AOna    T    C        0      0        2 
  15  chr15_10823151     ASom    T    C        0      0        2 
  15  chr15_10823151     HCab    T    C        0      0        2 
  15  chr15_10823151     HPrz    T    C        0      0        2 
  15  chr15_10823151     ZBoe    T    C        0      0        2 
  15  chr15_10823151     ZGre    T    C        0      0        2 
  15  chr15_10823151     ZHar    T    C        1      2        2 
  15  chr15_10823151   Sample    T    C        0      0        2 
  15  chr15_10826461     AAsi    G    C        1      2        2 
  15  chr15_10826461     AKia    G    C        0      0        2 
  15  chr15_10826461     AOna    G    C        0      0        2 
  15  chr15_10826461     ASom    G    C        1      2        2 
  15  chr15_10826461     HCab    G    C        0      0        2 
  15  chr15_10826461     HPrz    G    C        0      0        2 
  15  chr15_10826461     ZBoe    G    C        0      0        2 
  15  chr15_10826461     ZGre    G    C        0      0        2 
  15  chr15_10826461     ZHar    G    C        0      0        2 
  15  chr15_10826461   Sample    G    C        1      2        2 
  15  chr15_10832742     AAsi    A    G        0      0        2 
  15  chr15_10832742     AKia    A    G        0      0        2 
  15  chr15_10832742     AOna    A    G      0.5      1        2 
  15  chr15_10832742     ASom    A    G        0      0        2 
  15  chr15_10832742     HCab    A    G        0      0        2 
  15  chr15_10832742     HPrz    A    G        0      0        2 
  15  chr15_10832742     ZBoe    A    G        0      0        2 
  15  chr15_10832742     ZGre    A    G        0      0        2 
  15  chr15_10832742     ZHar    A    G        0      0        2 
  15  chr15_10832742   Sample    A    G        0      0        2 
  15  chr15_10852020     AAsi    T    C        0      0        2 
  15  chr15_10852020     AKia    T    C        0      0        2 
  15  chr15_10852020     AOna    T    C        0      0        2 
  15  chr15_10852020     ASom    T    C        0      0        2 
  15  chr15_10852020     HCab    T    C        0      0        2 
  15  chr15_10852020     HPrz    T    C        0      0        2 
  15  chr15_10852020     ZBoe    T    C      0.5      1        2 
  15  chr15_10852020     ZGre    T    C        1      2        2 
  15  chr15_10852020     ZHar    T    C        0      0        2 
  15  chr15_10852020   Sample    T    C        0      0        2 
  15  chr15_10852035     AAsi    C    T        0      0        2 
  15  chr15_10852035     AKia    C    T        0      0        2 
  15  chr15_10852035     AOna    C    T        0      0        2 
  15  chr15_10852035     ASom    C    T        0      0        2 
  15  chr15_10852035     HCab    C    T        1      2        2 
  15  chr15_10852035     HPrz    C    T      0.5      1        2 
  15  chr15_10852035     ZBoe    C    T        0      0        2 
  15  chr15_10852035     ZGre    C    T        0      0        2 
  15  chr15_10852035     ZHar    C    T        0      0        2 
  15  chr15_10852035   Sample    C    T        0      0        2 
  15  chr15_10853249     AAsi    A    G        0      0        2 
  15  chr15_10853249     AKia    A    G        0      0        2 
  15  chr15_10853249     AOna    A    G        0      0        2 
  15  chr15_10853249     ASom    A    G        0      0        2 
  15  chr15_10853249     HCab    A    G        0      0        2 
  15  chr15_10853249     HPrz    A    G      0.5      1        2 
  15  chr15_10853249     ZBoe    A    G        0      0        2 
  15  chr15_10853249     ZGre    A    G        0      0        2 
  15  chr15_10853249     ZHar    A    G        0      0        2 
  15  chr15_10853249   Sample    A    G        0      0        2 
  15  chr15_10855530     AAsi    G    A        0      0        2 
  15  chr15_10855530     AKia    G    A        0      0        2 
  15  chr15_10855530     AOna    G    A        0      0        2 
  15  chr15_10855530     ASom    G    A        0      0        2 
  15  chr15_10855530     HCab    G    A        0      0        2 
  15  chr15_10855530     HPrz    G    A        1      2        2 
  15  chr15_10855530     ZBoe    G    A        0      0        2 
  15  chr15_10855530     ZGre    G    A        0      0        2 
  15  chr15_10855530     ZHar    G    A        0      0        2 
  15  chr15_10855530   Sample    G    A        0      0        2 
  15  chr15_10856820     AAsi    T    C        0      0        2 
  15  chr15_10856820     AKia    T    C        0      0        2 
  15  chr15_10856820     AOna    T    C        0      0        2 
  15  chr15_10856820     ASom    T    C        0      0        2 
  15  chr15_10856820     HCab    T    C        1      2        2 
  15  chr15_10856820     HPrz    T    C        1      2        2 
  15  chr15_10856820     ZBoe    T    C        0      0        2 
  15  chr15_10856820     ZGre    T    C        0      0        2 
  15  chr15_10856820     ZHar    T    C        0      0        2 
  15  chr15_10856820   Sample    T    C        0      0        2 
  15  chr15_10862830     AAsi    G    C        0      0        2 
  15  chr15_10862830     AKia    G    C        0      0        2 
  15  chr15_10862830     AOna    G    C        0      0        2 
  15  chr15_10862830     ASom    G    C        0      0        2 
  15  chr15_10862830     HCab    G    C        0      0        2 
  15  chr15_10862830     HPrz    G    C        0      0        2 
  15  chr15_10862830     ZBoe    G    C        0      0        2 
  15  chr15_10862830     ZGre    G    C        0      0        2 
  15  chr15_10862830     ZHar    G    C        1      2        2 
  15  chr15_10862830   Sample    G    C        0      0        2 
  15  chr15_10869342     AAsi    A    G        1      2        2 
  15  chr15_10869342     AKia    A    G        0      0        2 
  15  chr15_10869342     AOna    A    G        0      0        2 
  15  chr15_10869342     ASom    A    G        1      2        2 
  15  chr15_10869342     HCab    A    G        1      2        2 
  15  chr15_10869342     HPrz    A    G        1      2        2 
  15  chr15_10869342     ZBoe    A    G        0      0        2 
  15  chr15_10869342     ZGre    A    G        0      0        2 
  15  chr15_10869342     ZHar    A    G        0      0        2 
  15  chr15_10869342   Sample    A    G        0      0        2 
  15  chr15_10871734     AAsi    A    C        0      0        2 
  15  chr15_10871734     AKia    A    C        0      0        2 
  15  chr15_10871734     AOna    A    C        0      0        2 
  15  chr15_10871734     ASom    A    C        0      0        2 
  15  chr15_10871734     HCab    A    C        0      0        2 
  15  chr15_10871734     HPrz    A    C        0      0        2 
  15  chr15_10871734     ZBoe    A    C        0      0        2 
  15  chr15_10871734     ZGre    A    C      0.5      1        2 
  15  chr15_10871734     ZHar    A    C        0      0        2 
  15  chr15_10871734   Sample    A    C        0      0        2 
  15  chr15_10880132     AAsi    C    T        0      0        2 
  15  chr15_10880132     AKia    C    T        0      0        2 
  15  chr15_10880132     AOna    C    T        0      0        2 
  15  chr15_10880132     ASom    C    T        0      0        2 
  15  chr15_10880132     HCab    C    T        0      0        2 
  15  chr15_10880132     HPrz    C    T        0      0        2 
  15  chr15_10880132     ZBoe    C    T        1      2        2 
```
