## Supplementary File 2. Zonkey (Schubert et al. 2017) report for donkey specimen Ancient2. for "No genetic evidence yet for hinnies at Mazongshan (400-160 BCE), northwestern China": incl_ts.frq.strat (part 179 of 305)

```
  15  chr15_10880132     ZGre    C    T        0      0        2 
  15  chr15_10880132     ZHar    C    T        0      0        2 
  15  chr15_10880132   Sample    C    T        0      0        2 
  15  chr15_10905812     AAsi    G    A        0      0        2 
  15  chr15_10905812     AKia    G    A        0      0        2 
  15  chr15_10905812     AOna    G    A      0.5      1        2 
  15  chr15_10905812     ASom    G    A        0      0        2 
  15  chr15_10905812     HCab    G    A        0      0        2 
  15  chr15_10905812     HPrz    G    A        0      0        2 
  15  chr15_10905812     ZBoe    G    A        0      0        2 
  15  chr15_10905812     ZGre    G    A        0      0        2 
  15  chr15_10905812     ZHar    G    A        0      0        2 
  15  chr15_10905812   Sample    G    A        0      0        2 
  15  chr15_10912765     AAsi    C    G        0      0        2 
  15  chr15_10912765     AKia    C    G        0      0        2 
  15  chr15_10912765     AOna    C    G        0      0        2 
  15  chr15_10912765     ASom    C    G        0      0        2 
  15  chr15_10912765     HCab    C    G        0      0        2 
  15  chr15_10912765     HPrz    C    G        0      0        2 
  15  chr15_10912765     ZBoe    C    G        1      2        2 
  15  chr15_10912765     ZGre    C    G        0      0        2 
  15  chr15_10912765     ZHar    C    G        0      0        2 
  15  chr15_10912765   Sample    C    G        0      0        2 
  15  chr15_10915013     AAsi    T    C        0      0        2 
  15  chr15_10915013     AKia    T    C        0      0        2 
  15  chr15_10915013     AOna    T    C        0      0        2 
  15  chr15_10915013     ASom    T    C        0      0        2 
  15  chr15_10915013     HCab    T    C        1      2        2 
  15  chr15_10915013     HPrz    T    C        1      2        2 
  15  chr15_10915013     ZBoe    T    C        0      0        2 
  15  chr15_10915013     ZGre    T    C        0      0        2 
  15  chr15_10915013     ZHar    T    C        0      0        2 
  15  chr15_10915013   Sample    T    C        0      0        2 
  15  chr15_10921337     AAsi    C    T        0      0        2 
  15  chr15_10921337     AKia    C    T        0      0        2 
  15  chr15_10921337     AOna    C    T        0      0        2 
  15  chr15_10921337     ASom    C    T        0      0        2 
  15  chr15_10921337     HCab    C    T        0      0        2 
  15  chr15_10921337     HPrz    C    T      0.5      1        2 
  15  chr15_10921337     ZBoe    C    T        0      0        2 
  15  chr15_10921337     ZGre    C    T        0      0        2 
  15  chr15_10921337     ZHar    C    T        0      0        2 
  15  chr15_10921337   Sample    C    T        0      0        2 
  15  chr15_10924538     AAsi    A    G        0      0        2 
  15  chr15_10924538     AKia    A    G        0      0        2 
  15  chr15_10924538     AOna    A    G        0      0        2 
  15  chr15_10924538     ASom    A    G        0      0        2 
  15  chr15_10924538     HCab    A    G        0      0        2 
  15  chr15_10924538     HPrz    A    G        0      0        2 
  15  chr15_10924538     ZBoe    A    G        0      0        2 
  15  chr15_10924538     ZGre    A    G        0      0        2 
  15  chr15_10924538     ZHar    A    G      0.5      1        2 
  15  chr15_10924538   Sample    A    G        0      0        2 
  15  chr15_10926157     AAsi    T    A        1      2        2 
  15  chr15_10926157     AKia    T    A        0      0        2 
  15  chr15_10926157     AOna    T    A        0      0        2 
  15  chr15_10926157     ASom    T    A      0.5      1        2 
  15  chr15_10926157     HCab    T    A        0      0        2 
  15  chr15_10926157     HPrz    T    A        0      0        2 
  15  chr15_10926157     ZBoe    T    A        0      0        2 
  15  chr15_10926157     ZGre    T    A        0      0        2 
  15  chr15_10926157     ZHar    T    A        0      0        2 
  15  chr15_10926157   Sample    T    A        1      2        2 
  15  chr15_10953224     AAsi    G    A        0      0        2 
  15  chr15_10953224     AKia    G    A        0      0        2 
  15  chr15_10953224     AOna    G    A        0      0        2 
  15  chr15_10953224     ASom    G    A        0      0        2 
  15  chr15_10953224     HCab    G    A        0      0        2 
  15  chr15_10953224     HPrz    G    A      0.5      1        2 
  15  chr15_10953224     ZBoe    G    A        0      0        2 
  15  chr15_10953224     ZGre    G    A        0      0        2 
  15  chr15_10953224     ZHar    G    A        0      0        2 
  15  chr15_10953224   Sample    G    A        0      0        2 
  15  chr15_10959563     AAsi    A    T        0      0        2 
  15  chr15_10959563     AKia    A    T        0      0        2 
  15  chr15_10959563     AOna    A    T        0      0        2 
  15  chr15_10959563     ASom    A    T        0      0        2 
  15  chr15_10959563     HCab    A    T        1      2        2 
  15  chr15_10959563     HPrz    A    T        1      2        2 
  15  chr15_10959563     ZBoe    A    T        0      0        2 
  15  chr15_10959563     ZGre    A    T        0      0        2 
  15  chr15_10959563     ZHar    A    T        0      0        2 
  15  chr15_10959563   Sample    A    T        0      0        2 
  15  chr15_10972826     AAsi    A    C        0      0        2 
  15  chr15_10972826     AKia    A    C        0      0        2 
  15  chr15_10972826     AOna    A    C        0      0        2 
  15  chr15_10972826     ASom    A    C        0      0        2 
  15  chr15_10972826     HCab    A    C        0      0        2 
  15  chr15_10972826     HPrz    A    C      0.5      1        2 
  15  chr15_10972826     ZBoe    A    C        0      0        2 
  15  chr15_10972826     ZGre    A    C        0      0        2 
  15  chr15_10972826     ZHar    A    C        0      0        2 
  15  chr15_10972826   Sample    A    C        0      0        2 
  15  chr15_10973718     AAsi    C    T        0      0        2 
  15  chr15_10973718     AKia    C    T      0.5      1        2 
  15  chr15_10973718     AOna    C    T        1      2        2 
  15  chr15_10973718     ASom    C    T        0      0        2 
  15  chr15_10973718     HCab    C    T        0      0        2 
  15  chr15_10973718     HPrz    C    T        0      0        2 
  15  chr15_10973718     ZBoe    C    T        0      0        2 
  15  chr15_10973718     ZGre    C    T        0      0        2 
  15  chr15_10973718     ZHar    C    T        0      0        2 
  15  chr15_10973718   Sample    C    T        0      0        2 
  15  chr15_10974402     AAsi    C    T        0      0        2 
  15  chr15_10974402     AKia    C    T        0      0        2 
  15  chr15_10974402     AOna    C    T        0      0        2 
  15  chr15_10974402     ASom    C    T        0      0        2 
  15  chr15_10974402     HCab    C    T        1      2        2 
  15  chr15_10974402     HPrz    C    T        1      2        2 
  15  chr15_10974402     ZBoe    C    T        0      0        2 
  15  chr15_10974402     ZGre    C    T        0      0        2 
  15  chr15_10974402     ZHar    C    T        0      0        2 
  15  chr15_10974402   Sample    C    T        0      0        2 
  15  chr15_10978151     AAsi    T    C        0      0        2 
  15  chr15_10978151     AKia    T    C      0.5      1        2 
  15  chr15_10978151     AOna    T    C        0      0        2 
  15  chr15_10978151     ASom    T    C        0      0        2 
  15  chr15_10978151     HCab    T    C        0      0        2 
  15  chr15_10978151     HPrz    T    C        0      0        2 
  15  chr15_10978151     ZBoe    T    C        0      0        2 
  15  chr15_10978151     ZGre    T    C        0      0        2 
  15  chr15_10978151     ZHar    T    C        0      0        2 
  15  chr15_10978151   Sample    T    C        0      0        2 
  15  chr15_10978503     AAsi    T    G        0      0        2 
  15  chr15_10978503     AKia    T    G      0.5      1        2 
  15  chr15_10978503     AOna    T    G        1      2        2 
  15  chr15_10978503     ASom    T    G        0      0        2 
  15  chr15_10978503     HCab    T    G        0      0        2 
  15  chr15_10978503     HPrz    T    G        0      0        2 
  15  chr15_10978503     ZBoe    T    G        0      0        2 
  15  chr15_10978503     ZGre    T    G        0      0        2 
  15  chr15_10978503     ZHar    T    G        0      0        2 
  15  chr15_10978503   Sample    T    G        0      0        2 
  15  chr15_10980570     AAsi    T    C        0      0        2 
  15  chr15_10980570     AKia    T    C        0      0        2 
  15  chr15_10980570     AOna    T    C        0      0        2 
  15  chr15_10980570     ASom    T    C        0      0        2 
  15  chr15_10980570     HCab    T    C        0      0        2 
  15  chr15_10980570     HPrz    T    C        0      0        2 
  15  chr15_10980570     ZBoe    T    C        0      0        2 
  15  chr15_10980570     ZGre    T    C        0      0        2 
  15  chr15_10980570     ZHar    T    C        1      2        2 
  15  chr15_10980570   Sample    T    C        0      0        2 
  15  chr15_10981199     AAsi    C    T        0      0        2 
  15  chr15_10981199     AKia    C    T        0      0        2 
  15  chr15_10981199     AOna    C    T        0      0        2 
  15  chr15_10981199     ASom    C    T        0      0        2 
  15  chr15_10981199     HCab    C    T        1      2        2 
  15  chr15_10981199     HPrz    C    T        1      2        2 
  15  chr15_10981199     ZBoe    C    T        0      0        2 
  15  chr15_10981199     ZGre    C    T        0      0        2 
  15  chr15_10981199     ZHar    C    T        0      0        2 
  15  chr15_10981199   Sample    C    T        0      0        2 
  15  chr15_10984964     AAsi    T    C        0      0        2 
  15  chr15_10984964     AKia    T    C        0      0        2 
  15  chr15_10984964     AOna    T    C        0      0        2 
  15  chr15_10984964     ASom    T    C        0      0        2 
  15  chr15_10984964     HCab    T    C        0      0        2 
  15  chr15_10984964     HPrz    T    C        0      0        2 
  15  chr15_10984964     ZBoe    T    C        0      0        2 
  15  chr15_10984964     ZGre    T    C        0      0        2 
  15  chr15_10984964     ZHar    T    C        1      2        2 
  15  chr15_10984964   Sample    T    C        0      0        2 
  15  chr15_11004455     AAsi    G    A        0      0        2 
  15  chr15_11004455     AKia    G    A        0      0        2 
  15  chr15_11004455     AOna    G    A        0      0        2 
  15  chr15_11004455     ASom    G    A        0      0        2 
  15  chr15_11004455     HCab    G    A        0      0        2 
  15  chr15_11004455     HPrz    G    A        0      0        2 
  15  chr15_11004455     ZBoe    G    A      0.5      1        2 
  15  chr15_11004455     ZGre    G    A        1      2        2 
  15  chr15_11004455     ZHar    G    A        0      0        2 
  15  chr15_11004455   Sample    G    A        0      0        2 
  15  chr15_11005032     AAsi    G    T        0      0        2 
  15  chr15_11005032     AKia    G    T        0      0        2 
  15  chr15_11005032     AOna    G    T        1      2        2 
  15  chr15_11005032     ASom    G    T        0      0        2 
  15  chr15_11005032     HCab    G    T        0      0        2 
  15  chr15_11005032     HPrz    G    T        0      0        2 
  15  chr15_11005032     ZBoe    G    T        0      0        2 
  15  chr15_11005032     ZGre    G    T        0      0        2 
  15  chr15_11005032     ZHar    G    T        0      0        2 
  15  chr15_11005032   Sample    G    T        0      0        2 
  15  chr15_11009192     AAsi    C    T        0      0        2 
  15  chr15_11009192     AKia    C    T        0      0        2 
  15  chr15_11009192     AOna    C    T        0      0        2 
  15  chr15_11009192     ASom    C    T        0      0        2 
  15  chr15_11009192     HCab    C    T        1      2        2 
  15  chr15_11009192     HPrz    C    T        1      2        2 
  15  chr15_11009192     ZBoe    C    T        0      0        2 
  15  chr15_11009192     ZGre    C    T        0      0        2 
  15  chr15_11009192     ZHar    C    T        0      0        2 
  15  chr15_11009192   Sample    C    T        0      0        2 
  15  chr15_11014290     AAsi    C    T        1      2        2 
  15  chr15_11014290     AKia    C    T        0      0        2 
  15  chr15_11014290     AOna    C    T        0      0        2 
  15  chr15_11014290     ASom    C    T        1      2        2 
  15  chr15_11014290     HCab    C    T        0      0        2 
  15  chr15_11014290     HPrz    C    T        0      0        2 
  15  chr15_11014290     ZBoe    C    T        0      0        2 
  15  chr15_11014290     ZGre    C    T        0      0        2 
  15  chr15_11014290     ZHar    C    T        0      0        2 
  15  chr15_11014290   Sample    C    T        1      2        2 
  15  chr15_11017289     AAsi    T    C        0      0        2 
  15  chr15_11017289     AKia    T    C        0      0        2 
  15  chr15_11017289     AOna    T    C        0      0        2 
  15  chr15_11017289     ASom    T    C        0      0        2 
  15  chr15_11017289     HCab    T    C        0      0        2 
  15  chr15_11017289     HPrz    T    C        0      0        2 
  15  chr15_11017289     ZBoe    T    C        0      0        2 
  15  chr15_11017289     ZGre    T    C        1      2        2 
  15  chr15_11017289     ZHar    T    C        0      0        2 
  15  chr15_11017289   Sample    T    C        0      0        2 
  15  chr15_11022943     AAsi    T    G        0      0        2 
  15  chr15_11022943     AKia    T    G        0      0        2 
  15  chr15_11022943     AOna    T    G        0      0        2 
  15  chr15_11022943     ASom    T    G        0      0        2 
  15  chr15_11022943     HCab    T    G        1      2        2 
  15  chr15_11022943     HPrz    T    G        1      2        2 
  15  chr15_11022943     ZBoe    T    G        0      0        2 
  15  chr15_11022943     ZGre    T    G        0      0        2 
  15  chr15_11022943     ZHar    T    G        0      0        2 
  15  chr15_11022943   Sample    T    G        0      0        2 
  15  chr15_11027318     AAsi    A    T        0      0        2 
  15  chr15_11027318     AKia    A    T        0      0        2 
  15  chr15_11027318     AOna    A    T        0      0        2 
  15  chr15_11027318     ASom    A    T        0      0        2 
  15  chr15_11027318     HCab    A    T        1      2        2 
  15  chr15_11027318     HPrz    A    T        1      2        2 
  15  chr15_11027318     ZBoe    A    T        0      0        2 
  15  chr15_11027318     ZGre    A    T        0      0        2 
  15  chr15_11027318     ZHar    A    T        0      0        2 
  15  chr15_11027318   Sample    A    T        0      0        2 
  15  chr15_11033961     AAsi    A    G        1      2        2 
  15  chr15_11033961     AKia    A    G        0      0        2 
  15  chr15_11033961     AOna    A    G        0      0        2 
  15  chr15_11033961     ASom    A    G        1      2        2 
  15  chr15_11033961     HCab    A    G        0      0        2 
  15  chr15_11033961     HPrz    A    G        0      0        2 
  15  chr15_11033961     ZBoe    A    G        0      0        2 
  15  chr15_11033961     ZGre    A    G        0      0        2 
  15  chr15_11033961     ZHar    A    G        0      0        2 
  15  chr15_11033961   Sample    A    G        1      2        2 
  15  chr15_11035404     AAsi    A    G        0      0        2 
  15  chr15_11035404     AKia    A    G        0      0        2 
  15  chr15_11035404     AOna    A    G      0.5      1        2 
  15  chr15_11035404     ASom    A    G        0      0        2 
  15  chr15_11035404     HCab    A    G        0      0        2 
  15  chr15_11035404     HPrz    A    G        0      0        2 
  15  chr15_11035404     ZBoe    A    G        0      0        2 
  15  chr15_11035404     ZGre    A    G        0      0        2 
  15  chr15_11035404     ZHar    A    G        0      0        2 
  15  chr15_11035404   Sample    A    G        0      0        2 
  15  chr15_11036859     AAsi    A    G        0      0        2 
  15  chr15_11036859     AKia    A    G        0      0        2 
  15  chr15_11036859     AOna    A    G        0      0        2 
  15  chr15_11036859     ASom    A    G        0      0        2 
  15  chr15_11036859     HCab    A    G        0      0        2 
  15  chr15_11036859     HPrz    A    G      0.5      1        2 
  15  chr15_11036859     ZBoe    A    G        0      0        2 
  15  chr15_11036859     ZGre    A    G        0      0        2 
  15  chr15_11036859     ZHar    A    G        0      0        2 
  15  chr15_11036859   Sample    A    G        0      0        2 
  15  chr15_11044526     AAsi    A    G        0      0        2 
  15  chr15_11044526     AKia    A    G        0      0        2 
  15  chr15_11044526     AOna    A    G      0.5      1        2 
  15  chr15_11044526     ASom    A    G        0      0        2 
  15  chr15_11044526     HCab    A    G        0      0        2 
  15  chr15_11044526     HPrz    A    G      0.5      1        2 
  15  chr15_11044526     ZBoe    A    G        0      0        2 
  15  chr15_11044526     ZGre    A    G        0      0        2 
  15  chr15_11044526     ZHar    A    G        0      0        2 
  15  chr15_11044526   Sample    A    G        0      0        2 
  15  chr15_11059385     AAsi    A    G        1      2        2 
  15  chr15_11059385     AKia    A    G        0      0        2 
  15  chr15_11059385     AOna    A    G        0      0        2 
  15  chr15_11059385     ASom    A    G        1      2        2 
  15  chr15_11059385     HCab    A    G        0      0        2 
  15  chr15_11059385     HPrz    A    G        0      0        2 
  15  chr15_11059385     ZBoe    A    G        0      0        2 
  15  chr15_11059385     ZGre    A    G        0      0        2 
  15  chr15_11059385     ZHar    A    G        0      0        2 
  15  chr15_11059385   Sample    A    G        1      2        2 
  15  chr15_11060245     AAsi    C    T        0      0        2 
  15  chr15_11060245     AKia    C    T        0      0        2 
  15  chr15_11060245     AOna    C    T        0      0        2 
  15  chr15_11060245     ASom    C    T        0      0        2 
  15  chr15_11060245     HCab    C    T        0      0        2 
  15  chr15_11060245     HPrz    C    T      0.5      1        2 
  15  chr15_11060245     ZBoe    C    T        0      0        2 
  15  chr15_11060245     ZGre    C    T        0      0        2 
  15  chr15_11060245     ZHar    C    T        0      0        2 
  15  chr15_11060245   Sample    C    T        0      0        2 
  15  chr15_11060387     AAsi    A    G        0      0        2 
  15  chr15_11060387     AKia    A    G        0      0        2 
  15  chr15_11060387     AOna    A    G      0.5      1        2 
  15  chr15_11060387     ASom    A    G        0      0        2 
  15  chr15_11060387     HCab    A    G        0      0        2 
  15  chr15_11060387     HPrz    A    G        0      0        2 
  15  chr15_11060387     ZBoe    A    G        0      0        2 
  15  chr15_11060387     ZGre    A    G        0      0        2 
  15  chr15_11060387     ZHar    A    G        0      0        2 
  15  chr15_11060387   Sample    A    G        0      0        2 
  15  chr15_11060689     AAsi    G    A        0      0        2 
  15  chr15_11060689     AKia    G    A        1      2        2 
  15  chr15_11060689     AOna    G    A      0.5      1        2 
  15  chr15_11060689     ASom    G    A        0      0        2 
  15  chr15_11060689     HCab    G    A        0      0        2 
  15  chr15_11060689     HPrz    G    A        0      0        2 
  15  chr15_11060689     ZBoe    G    A        0      0        2 
  15  chr15_11060689     ZGre    G    A        0      0        2 
  15  chr15_11060689     ZHar    G    A        0      0        2 
  15  chr15_11060689   Sample    G    A        0      0        2 
  15  chr15_11076128     AAsi    G    T        0      0        2 
  15  chr15_11076128     AKia    G    T        1      2        2 
  15  chr15_11076128     AOna    G    T      0.5      1        2 
  15  chr15_11076128     ASom    G    T        0      0        2 
  15  chr15_11076128     HCab    G    T        0      0        2 
  15  chr15_11076128     HPrz    G    T        0      0        2 
  15  chr15_11076128     ZBoe    G    T        0      0        2 
  15  chr15_11076128     ZGre    G    T        0      0        2 
  15  chr15_11076128     ZHar    G    T        0      0        2 
  15  chr15_11076128   Sample    G    T        0      0        2 
  15  chr15_11076205     AAsi    C    T        0      0        2 
  15  chr15_11076205     AKia    C    T        0      0        2 
  15  chr15_11076205     AOna    C    T        0      0        2 
  15  chr15_11076205     ASom    C    T        0      0        2 
  15  chr15_11076205     HCab    C    T        0      0        2 
  15  chr15_11076205     HPrz    C    T        0      0        2 
  15  chr15_11076205     ZBoe    C    T        1      2        2 
  15  chr15_11076205     ZGre    C    T        0      0        2 
  15  chr15_11076205     ZHar    C    T        1      2        2 
  15  chr15_11076205   Sample    C    T        0      0        2 
  15  chr15_11082176     AAsi    G    C        0      0        2 
  15  chr15_11082176     AKia    G    C        0      0        2 
  15  chr15_11082176     AOna    G    C        0      0        2 
  15  chr15_11082176     ASom    G    C        0      0        2 
  15  chr15_11082176     HCab    G    C        1      2        2 
  15  chr15_11082176     HPrz    G    C      0.5      1        2 
  15  chr15_11082176     ZBoe    G    C        0      0        2 
  15  chr15_11082176     ZGre    G    C        0      0        2 
  15  chr15_11082176     ZHar    G    C        0      0        2 
  15  chr15_11082176   Sample    G    C        0      0        2 
  15  chr15_11085461     AAsi    G    A        0      0        2 
  15  chr15_11085461     AKia    G    A        0      0        2 
  15  chr15_11085461     AOna    G    A        0      0        2 
  15  chr15_11085461     ASom    G    A        0      0        2 
  15  chr15_11085461     HCab    G    A        1      2        2 
  15  chr15_11085461     HPrz    G    A      0.5      1        2 
  15  chr15_11085461     ZBoe    G    A        0      0        2 
  15  chr15_11085461     ZGre    G    A        0      0        2 
  15  chr15_11085461     ZHar    G    A        0      0        2 
  15  chr15_11085461   Sample    G    A        0      0        2 
  15  chr15_11087821     AAsi    G    A        0      0        2 
  15  chr15_11087821     AKia    G    A        0      0        2 
  15  chr15_11087821     AOna    G    A        0      0        2 
  15  chr15_11087821     ASom    G    A        0      0        2 
  15  chr15_11087821     HCab    G    A        0      0        2 
  15  chr15_11087821     HPrz    G    A        0      0        2 
  15  chr15_11087821     ZBoe    G    A        0      0        2 
  15  chr15_11087821     ZGre    G    A        0      0        2 
  15  chr15_11087821     ZHar    G    A        1      2        2 
  15  chr15_11087821   Sample    G    A        0      0        2 
  15  chr15_11088626     AAsi    T    C        0      0        2 
  15  chr15_11088626     AKia    T    C        0      0        2 
  15  chr15_11088626     AOna    T    C        0      0        2 
  15  chr15_11088626     ASom    T    C        0      0        2 
  15  chr15_11088626     HCab    T    C        0      0        2 
  15  chr15_11088626     HPrz    T    C      0.5      1        2 
  15  chr15_11088626     ZBoe    T    C        0      0        2 
  15  chr15_11088626     ZGre    T    C        0      0        2 
  15  chr15_11088626     ZHar    T    C        0      0        2 
  15  chr15_11088626   Sample    T    C        0      0        2 
  15  chr15_11092127     AAsi    T    A      0.5      1        2 
  15  chr15_11092127     AKia    T    A        0      0        2 
  15  chr15_11092127     AOna    T    A        0      0        2 
  15  chr15_11092127     ASom    T    A      0.5      1        2 
  15  chr15_11092127     HCab    T    A        0      0        2 
  15  chr15_11092127     HPrz    T    A        0      0        2 
  15  chr15_11092127     ZBoe    T    A        0      0        2 
  15  chr15_11092127     ZGre    T    A        0      0        2 
  15  chr15_11092127     ZHar    T    A        0      0        2 
  15  chr15_11092127   Sample    T    A        1      2        2 
  15  chr15_11097095     AAsi    T    C      0.5      1        2 
  15  chr15_11097095     AKia    T    C        1      2        2 
  15  chr15_11097095     AOna    T    C      0.5      1        2 
  15  chr15_11097095     ASom    T    C      0.5      1        2 
  15  chr15_11097095     HCab    T    C        0      0        2 
  15  chr15_11097095     HPrz    T    C        0      0        2 
  15  chr15_11097095     ZBoe    T    C        0      0        2 
  15  chr15_11097095     ZGre    T    C        0      0        2 
  15  chr15_11097095     ZHar    T    C        0      0        2 
  15  chr15_11097095   Sample    T    C        0      0        2 
  15  chr15_11109464     AAsi    T    C        0      0        2 
  15  chr15_11109464     AKia    T    C        0      0        2 
  15  chr15_11109464     AOna    T    C        0      0        2 
  15  chr15_11109464     ASom    T    C        0      0        2 
  15  chr15_11109464     HCab    T    C        1      2        2 
  15  chr15_11109464     HPrz    T    C        1      2        2 
  15  chr15_11109464     ZBoe    T    C        0      0        2 
  15  chr15_11109464     ZGre    T    C        0      0        2 
  15  chr15_11109464     ZHar    T    C        0      0        2 
  15  chr15_11109464   Sample    T    C        0      0        2 
  15  chr15_11114093     AAsi    C    G        0      0        2 
  15  chr15_11114093     AKia    C    G        0      0        2 
  15  chr15_11114093     AOna    C    G        0      0        2 
  15  chr15_11114093     ASom    C    G        0      0        2 
  15  chr15_11114093     HCab    C    G        0      0        2 
  15  chr15_11114093     HPrz    C    G        0      0        2 
  15  chr15_11114093     ZBoe    C    G      0.5      1        2 
  15  chr15_11114093     ZGre    C    G        0      0        2 
  15  chr15_11114093     ZHar    C    G        0      0        2 
  15  chr15_11114093   Sample    C    G        0      0        2 
  15  chr15_11114549     AAsi    G    A        1      2        2 
  15  chr15_11114549     AKia    G    A        0      0        2 
  15  chr15_11114549     AOna    G    A        0      0        2 
  15  chr15_11114549     ASom    G    A        1      2        2 
  15  chr15_11114549     HCab    G    A        0      0        2 
  15  chr15_11114549     HPrz    G    A        0      0        2 
  15  chr15_11114549     ZBoe    G    A        0      0        2 
  15  chr15_11114549     ZGre    G    A        0      0        2 
  15  chr15_11114549     ZHar    G    A        0      0        2 
  15  chr15_11114549   Sample    G    A        1      2        2 
  15  chr15_11115729     AAsi    T    C        0      0        2 
  15  chr15_11115729     AKia    T    C        0      0        2 
  15  chr15_11115729     AOna    T    C        0      0        2 
  15  chr15_11115729     ASom    T    C        0      0        2 
  15  chr15_11115729     HCab    T    C        0      0        2 
  15  chr15_11115729     HPrz    T    C        0      0        2 
  15  chr15_11115729     ZBoe    T    C        0      0        2 
  15  chr15_11115729     ZGre    T    C        0      0        2 
  15  chr15_11115729     ZHar    T    C        1      2        2 
  15  chr15_11115729   Sample    T    C        0      0        2 
  15  chr15_11116061     AAsi    A    C        0      0        2 
  15  chr15_11116061     AKia    A    C        0      0        2 
  15  chr15_11116061     AOna    A    C        0      0        2 
  15  chr15_11116061     ASom    A    C        0      0        2 
  15  chr15_11116061     HCab    A    C        0      0        2 
  15  chr15_11116061     HPrz    A    C        0      0        2 
  15  chr15_11116061     ZBoe    A    C        0      0        2 
  15  chr15_11116061     ZGre    A    C        0      0        2 
  15  chr15_11116061     ZHar    A    C        1      2        2 
  15  chr15_11116061   Sample    A    C        0      0        2 
  15  chr15_11118907     AAsi    C    T        0      0        2 
  15  chr15_11118907     AKia    C    T        0      0        2 
  15  chr15_11118907     AOna    C    T        0      0        2 
  15  chr15_11118907     ASom    C    T        0      0        2 
  15  chr15_11118907     HCab    C    T        1      2        2 
  15  chr15_11118907     HPrz    C    T        1      2        2 
  15  chr15_11118907     ZBoe    C    T        0      0        2 
  15  chr15_11118907     ZGre    C    T      0.5      1        2 
  15  chr15_11118907     ZHar    C    T        0      0        2 
  15  chr15_11118907   Sample    C    T        0      0        2 
  15  chr15_11118968     AAsi    A    G        0      0        2 
  15  chr15_11118968     AKia    A    G      0.5      1        2 
  15  chr15_11118968     AOna    A    G        0      0        2 
  15  chr15_11118968     ASom    A    G        0      0        2 
  15  chr15_11118968     HCab    A    G      0.5      1        2 
  15  chr15_11118968     HPrz    A    G        0      0        2 
  15  chr15_11118968     ZBoe    A    G        0      0        2 
  15  chr15_11118968     ZGre    A    G        0      0        2 
  15  chr15_11118968     ZHar    A    G        0      0        2 
  15  chr15_11118968   Sample    A    G        0      0        2 
  15  chr15_11121853     AAsi    C    T        0      0        2 
  15  chr15_11121853     AKia    C    T        0      0        2 
  15  chr15_11121853     AOna    C    T        0      0        2 
  15  chr15_11121853     ASom    C    T        0      0        2 
  15  chr15_11121853     HCab    C    T      0.5      1        2 
  15  chr15_11121853     HPrz    C    T        1      2        2 
  15  chr15_11121853     ZBoe    C    T        0      0        2 
  15  chr15_11121853     ZGre    C    T        0      0        2 
  15  chr15_11121853     ZHar    C    T        0      0        2 
  15  chr15_11121853   Sample    C    T        0      0        2 
  15  chr15_11142745     AAsi    T    C        0      0        2 
  15  chr15_11142745     AKia    T    C        0      0        2 
  15  chr15_11142745     AOna    T    C        0      0        2 
  15  chr15_11142745     ASom    T    C        0      0        2 
  15  chr15_11142745     HCab    T    C        0      0        2 
  15  chr15_11142745     HPrz    T    C        0      0        2 
  15  chr15_11142745     ZBoe    T    C        0      0        2 
  15  chr15_11142745     ZGre    T    C      0.5      1        2 
  15  chr15_11142745     ZHar    T    C        0      0        2 
  15  chr15_11142745   Sample    T    C        0      0        2 
  15  chr15_11153327     AAsi    A    G        0      0        2 
  15  chr15_11153327     AKia    A    G        1      2        2 
  15  chr15_11153327     AOna    A    G        0      0        2 
  15  chr15_11153327     ASom    A    G        0      0        2 
  15  chr15_11153327     HCab    A    G        0      0        2 
  15  chr15_11153327     HPrz    A    G        0      0        2 
  15  chr15_11153327     ZBoe    A    G        0      0        2 
  15  chr15_11153327     ZGre    A    G        0      0        2 
  15  chr15_11153327     ZHar    A    G        0      0        2 
  15  chr15_11153327   Sample    A    G        0      0        2 
  15  chr15_11154732     AAsi    G    C        0      0        2 
  15  chr15_11154732     AKia    G    C        0      0        2 
  15  chr15_11154732     AOna    G    C      0.5      1        2 
  15  chr15_11154732     ASom    G    C        0      0        2 
  15  chr15_11154732     HCab    G    C        0      0        2 
  15  chr15_11154732     HPrz    G    C        0      0        2 
  15  chr15_11154732     ZBoe    G    C        0      0        2 
  15  chr15_11154732     ZGre    G    C        0      0        2 
  15  chr15_11154732     ZHar    G    C        0      0        2 
  15  chr15_11154732   Sample    G    C        0      0        2 
  15  chr15_11155997     AAsi    C    T        0      0        2 
  15  chr15_11155997     AKia    C    T        0      0        2 
  15  chr15_11155997     AOna    C    T        0      0        2 
  15  chr15_11155997     ASom    C    T        0      0        2 
  15  chr15_11155997     HCab    C    T        1      2        2 
  15  chr15_11155997     HPrz    C    T        1      2        2 
  15  chr15_11155997     ZBoe    C    T        0      0        2 
  15  chr15_11155997     ZGre    C    T        0      0        2 
  15  chr15_11155997     ZHar    C    T        0      0        2 
  15  chr15_11155997   Sample    C    T        0      0        2 
  15  chr15_11158280     AAsi    A    G        0      0        2 
  15  chr15_11158280     AKia    A    G        0      0        2 
  15  chr15_11158280     AOna    A    G        0      0        2 
  15  chr15_11158280     ASom    A    G        0      0        2 
  15  chr15_11158280     HCab    A    G      0.5      1        2 
  15  chr15_11158280     HPrz    A    G        0      0        2 
  15  chr15_11158280     ZBoe    A    G        0      0        2 
  15  chr15_11158280     ZGre    A    G        0      0        2 
  15  chr15_11158280     ZHar    A    G        0      0        2 
  15  chr15_11158280   Sample    A    G        0      0        2 
  15  chr15_11158490     AAsi    A    T        0      0        2 
  15  chr15_11158490     AKia    A    T        0      0        2 
  15  chr15_11158490     AOna    A    T        0      0        2 
  15  chr15_11158490     ASom    A    T        0      0        2 
  15  chr15_11158490     HCab    A    T      0.5      1        2 
  15  chr15_11158490     HPrz    A    T        0      0        2 
  15  chr15_11158490     ZBoe    A    T        0      0        2 
  15  chr15_11158490     ZGre    A    T        0      0        2 
  15  chr15_11158490     ZHar    A    T        0      0        2 
  15  chr15_11158490   Sample    A    T        0      0        2 
  15  chr15_11159542     AAsi    T    C        0      0        2 
  15  chr15_11159542     AKia    T    C        0      0        2 
  15  chr15_11159542     AOna    T    C        0      0        2 
  15  chr15_11159542     ASom    T    C        0      0        2 
  15  chr15_11159542     HCab    T    C        0      0        2 
  15  chr15_11159542     HPrz    T    C        0      0        2 
  15  chr15_11159542     ZBoe    T    C      0.5      1        2 
  15  chr15_11159542     ZGre    T    C        0      0        2 
  15  chr15_11159542     ZHar    T    C        0      0        2 
  15  chr15_11159542   Sample    T    C        0      0        2 
  15  chr15_11160237     AAsi    C    G        0      0        2 
  15  chr15_11160237     AKia    C    G        0      0        2 
  15  chr15_11160237     AOna    C    G        0      0        2 
  15  chr15_11160237     ASom    C    G        0      0        2 
  15  chr15_11160237     HCab    C    G        0      0        2 
  15  chr15_11160237     HPrz    C    G        0      0        2 
  15  chr15_11160237     ZBoe    C    G      0.5      1        2 
  15  chr15_11160237     ZGre    C    G        0      0        2 
  15  chr15_11160237     ZHar    C    G        0      0        2 
  15  chr15_11160237   Sample    C    G        0      0        2 
  15  chr15_11167206     AAsi    T    C        0      0        2 
  15  chr15_11167206     AKia    T    C        1      2        2 
  15  chr15_11167206     AOna    T    C        0      0        2 
  15  chr15_11167206     ASom    T    C        0      0        2 
  15  chr15_11167206     HCab    T    C        0      0        2 
  15  chr15_11167206     HPrz    T    C        0      0        2 
  15  chr15_11167206     ZBoe    T    C        0      0        2 
  15  chr15_11167206     ZGre    T    C        0      0        2 
  15  chr15_11167206     ZHar    T    C        0      0        2 
  15  chr15_11167206   Sample    T    C        0      0        2 
  15  chr15_11181842     AAsi    T    G        0      0        2 
  15  chr15_11181842     AKia    T    G        1      2        2 
  15  chr15_11181842     AOna    T    G        0      0        2 
  15  chr15_11181842     ASom    T    G        0      0        2 
  15  chr15_11181842     HCab    T    G        0      0        2 
  15  chr15_11181842     HPrz    T    G        0      0        2 
  15  chr15_11181842     ZBoe    T    G        0      0        2 
  15  chr15_11181842     ZGre    T    G        0      0        2 
  15  chr15_11181842     ZHar    T    G        0      0        2 
  15  chr15_11181842   Sample    T    G        0      0        2 
  15  chr15_11188338     AAsi    A    G        0      0        2 
  15  chr15_11188338     AKia    A    G        0      0        2 
  15  chr15_11188338     AOna    A    G      0.5      1        2 
  15  chr15_11188338     ASom    A    G        0      0        2 
  15  chr15_11188338     HCab    A    G        0      0        2 
  15  chr15_11188338     HPrz    A    G        0      0        2 
  15  chr15_11188338     ZBoe    A    G        0      0        2 
  15  chr15_11188338     ZGre    A    G        0      0        2 
  15  chr15_11188338     ZHar    A    G        0      0        2 
  15  chr15_11188338   Sample    A    G        0      0        2 
  15  chr15_11189809     AAsi    G    T        0      0        2 
  15  chr15_11189809     AKia    G    T        0      0        2 
  15  chr15_11189809     AOna    G    T      0.5      1        2 
  15  chr15_11189809     ASom    G    T        0      0        2 
  15  chr15_11189809     HCab    G    T        1      2        2 
  15  chr15_11189809     HPrz    G    T        1      2        2 
  15  chr15_11189809     ZBoe    G    T        0      0        2 
  15  chr15_11189809     ZGre    G    T        0      0        2 
  15  chr15_11189809     ZHar    G    T        0      0        2 
  15  chr15_11189809   Sample    G    T        0      0        2 
  15  chr15_11192697     AAsi    T    C        0      0        2 
  15  chr15_11192697     AKia    T    C        0      0        2 
  15  chr15_11192697     AOna    T    C        0      0        2 
  15  chr15_11192697     ASom    T    C        0      0        2 
  15  chr15_11192697     HCab    T    C        0      0        2 
  15  chr15_11192697     HPrz    T    C        0      0        2 
  15  chr15_11192697     ZBoe    T    C        0      0        2 
  15  chr15_11192697     ZGre    T    C        1      2        2 
  15  chr15_11192697     ZHar    T    C        0      0        2 
  15  chr15_11192697   Sample    T    C        0      0        2 
  15  chr15_11193537     AAsi    G    A        0      0        2 
  15  chr15_11193537     AKia    G    A        0      0        2 
  15  chr15_11193537     AOna    G    A        0      0        2 
  15  chr15_11193537     ASom    G    A        0      0        2 
  15  chr15_11193537     HCab    G    A        1      2        2 
  15  chr15_11193537     HPrz    G    A        1      2        2 
  15  chr15_11193537     ZBoe    G    A        0      0        2 
  15  chr15_11193537     ZGre    G    A        0      0        2 
  15  chr15_11193537     ZHar    G    A        0      0        2 
  15  chr15_11193537   Sample    G    A        0      0        2 
  15  chr15_11193883     AAsi    T    C        0      0        2 
  15  chr15_11193883     AKia    T    C        0      0        2 
  15  chr15_11193883     AOna    T    C      0.5      1        2 
  15  chr15_11193883     ASom    T    C        0      0        2 
  15  chr15_11193883     HCab    T    C        0      0        2 
  15  chr15_11193883     HPrz    T    C        0      0        2 
  15  chr15_11193883     ZBoe    T    C        0      0        2 
  15  chr15_11193883     ZGre    T    C        0      0        2 
  15  chr15_11193883     ZHar    T    C        0      0        2 
  15  chr15_11193883   Sample    T    C        0      0        2 
  15  chr15_11194991     AAsi    C    T        0      0        2 
  15  chr15_11194991     AKia    C    T        0      0        2 
  15  chr15_11194991     AOna    C    T        0      0        2 
  15  chr15_11194991     ASom    C    T        0      0        2 
  15  chr15_11194991     HCab    C    T        1      2        2 
  15  chr15_11194991     HPrz    C    T        1      2        2 
  15  chr15_11194991     ZBoe    C    T        0      0        2 
  15  chr15_11194991     ZGre    C    T        0      0        2 
  15  chr15_11194991     ZHar    C    T        0      0        2 
  15  chr15_11194991   Sample    C    T        0      0        2 
  15  chr15_11196616     AAsi    A    C        0      0        2 
  15  chr15_11196616     AKia    A    C        0      0        2 
  15  chr15_11196616     AOna    A    C        0      0        2 
  15  chr15_11196616     ASom    A    C        0      0        2 
  15  chr15_11196616     HCab    A    C        1      2        2 
  15  chr15_11196616     HPrz    A    C        1      2        2 
  15  chr15_11196616     ZBoe    A    C        0      0        2 
  15  chr15_11196616     ZGre    A    C        0      0        2 
  15  chr15_11196616     ZHar    A    C        0      0        2 
  15  chr15_11196616   Sample    A    C        0      0        2 
  15  chr15_11202694     AAsi    A    T        0      0        2 
  15  chr15_11202694     AKia    A    T        0      0        2 
  15  chr15_11202694     AOna    A    T        0      0        2 
  15  chr15_11202694     ASom    A    T        0      0        2 
  15  chr15_11202694     HCab    A    T        0      0        2 
  15  chr15_11202694     HPrz    A    T        0      0        2 
  15  chr15_11202694     ZBoe    A    T      0.5      1        2 
  15  chr15_11202694     ZGre    A    T        0      0        2 
  15  chr15_11202694     ZHar    A    T        0      0        2 
  15  chr15_11202694   Sample    A    T        0      0        2 
  15  chr15_11206792     AAsi    G    C        0      0        2 
  15  chr15_11206792     AKia    G    C        0      0        2 
  15  chr15_11206792     AOna    G    C        0      0        2 
  15  chr15_11206792     ASom    G    C        0      0        2 
  15  chr15_11206792     HCab    G    C        0      0        2 
  15  chr15_11206792     HPrz    G    C        0      0        2 
  15  chr15_11206792     ZBoe    G    C      0.5      1        2 
  15  chr15_11206792     ZGre    G    C        0      0        2 
  15  chr15_11206792     ZHar    G    C        0      0        2 
  15  chr15_11206792   Sample    G    C        0      0        2 
  15  chr15_11216558     AAsi    G    A        0      0        2 
  15  chr15_11216558     AKia    G    A        0      0        2 
  15  chr15_11216558     AOna    G    A        0      0        2 
  15  chr15_11216558     ASom    G    A        0      0        2 
  15  chr15_11216558     HCab    G    A        0      0        2 
  15  chr15_11216558     HPrz    G    A        0      0        2 
  15  chr15_11216558     ZBoe    G    A        0      0        2 
  15  chr15_11216558     ZGre    G    A        1      2        2 
  15  chr15_11216558     ZHar    G    A        0      0        2 
  15  chr15_11216558   Sample    G    A        0      0        2 
  15  chr15_11219004     AAsi    C    T        0      0        2 
  15  chr15_11219004     AKia    C    T        0      0        2 
  15  chr15_11219004     AOna    C    T        0      0        2 
  15  chr15_11219004     ASom    C    T        0      0        2 
  15  chr15_11219004     HCab    C    T      0.5      1        2 
  15  chr15_11219004     HPrz    C    T        0      0        2 
  15  chr15_11219004     ZBoe    C    T        0      0        2 
  15  chr15_11219004     ZGre    C    T        0      0        2 
  15  chr15_11219004     ZHar    C    T        0      0        2 
  15  chr15_11219004   Sample    C    T        0      0        2 
  15  chr15_11225231     AAsi    T    A        0      0        2 
  15  chr15_11225231     AKia    T    A        0      0        2 
  15  chr15_11225231     AOna    T    A        0      0        2 
  15  chr15_11225231     ASom    T    A      0.5      1        2 
  15  chr15_11225231     HCab    T    A        0      0        2 
  15  chr15_11225231     HPrz    T    A        0      0        2 
  15  chr15_11225231     ZBoe    T    A        0      0        2 
  15  chr15_11225231     ZGre    T    A        0      0        2 
  15  chr15_11225231     ZHar    T    A        0      0        2 
  15  chr15_11225231   Sample    T    A        0      0        2 
  15  chr15_11226098     AAsi    T    C        0      0        2 
  15  chr15_11226098     AKia    T    C        0      0        2 
  15  chr15_11226098     AOna    T    C        0      0        2 
  15  chr15_11226098     ASom    T    C        0      0        2 
  15  chr15_11226098     HCab    T    C        0      0        2 
  15  chr15_11226098     HPrz    T    C        0      0        2 
  15  chr15_11226098     ZBoe    T    C      0.5      1        2 
  15  chr15_11226098     ZGre    T    C        1      2        2 
  15  chr15_11226098     ZHar    T    C        1      2        2 
  15  chr15_11226098   Sample    T    C        0      0        2 
  15  chr15_11229470     AAsi    C    A        0      0        2 
  15  chr15_11229470     AKia    C    A      0.5      1        2 
  15  chr15_11229470     AOna    C    A        0      0        2 
  15  chr15_11229470     ASom    C    A        0      0        2 
  15  chr15_11229470     HCab    C    A        0      0        2 
  15  chr15_11229470     HPrz    C    A        0      0        2 
  15  chr15_11229470     ZBoe    C    A        0      0        2 
  15  chr15_11229470     ZGre    C    A        0      0        2 
  15  chr15_11229470     ZHar    C    A        0      0        2 
  15  chr15_11229470   Sample    C    A        0      0        2 
  15  chr15_11241551     AAsi    A    G        0      0        2 
  15  chr15_11241551     AKia    A    G        0      0        2 
  15  chr15_11241551     AOna    A    G        0      0        2 
  15  chr15_11241551     ASom    A    G      0.5      1        2 
  15  chr15_11241551     HCab    A    G        0      0        2 
  15  chr15_11241551     HPrz    A    G        0      0        2 
  15  chr15_11241551     ZBoe    A    G        0      0        2 
  15  chr15_11241551     ZGre    A    G        0      0        2 
  15  chr15_11241551     ZHar    A    G        0      0        2 
  15  chr15_11241551   Sample    A    G        0      0        2 
  15  chr15_11242731     AAsi    T    C        0      0        2 
  15  chr15_11242731     AKia    T    C        0      0        2 
  15  chr15_11242731     AOna    T    C        0      0        2 
  15  chr15_11242731     ASom    T    C        0      0        2 
  15  chr15_11242731     HCab    T    C        1      2        2 
  15  chr15_11242731     HPrz    T    C        1      2        2 
  15  chr15_11242731     ZBoe    T    C        0      0        2 
  15  chr15_11242731     ZGre    T    C        0      0        2 
  15  chr15_11242731     ZHar    T    C        0      0        2 
  15  chr15_11242731   Sample    T    C        0      0        2 
  15  chr15_11243506     AAsi    A    G        0      0        2 
  15  chr15_11243506     AKia    A    G        0      0        2 
  15  chr15_11243506     AOna    A    G        0      0        2 
  15  chr15_11243506     ASom    A    G        0      0        2 
  15  chr15_11243506     HCab    A    G        1      2        2 
  15  chr15_11243506     HPrz    A    G        1      2        2 
  15  chr15_11243506     ZBoe    A    G        0      0        2 
  15  chr15_11243506     ZGre    A    G        0      0        2 
  15  chr15_11243506     ZHar    A    G        0      0        2 
  15  chr15_11243506   Sample    A    G        0      0        2 
  15  chr15_11243847     AAsi    A    T        0      0        2 
  15  chr15_11243847     AKia    A    T        0      0        2 
  15  chr15_11243847     AOna    A    T        0      0        2 
  15  chr15_11243847     ASom    A    T        0      0        2 
  15  chr15_11243847     HCab    A    T        1      2        2 
  15  chr15_11243847     HPrz    A    T        0      0        2 
  15  chr15_11243847     ZBoe    A    T        0      0        2 
  15  chr15_11243847     ZGre    A    T        0      0        2 
  15  chr15_11243847     ZHar    A    T        0      0        2 
  15  chr15_11243847   Sample    A    T        0      0        2 
  15  chr15_11247875     AAsi    G    C        0      0        2 
  15  chr15_11247875     AKia    G    C        0      0        2 
  15  chr15_11247875     AOna    G    C        0      0        2 
  15  chr15_11247875     ASom    G    C        0      0        2 
  15  chr15_11247875     HCab    G    C        0      0        2 
  15  chr15_11247875     HPrz    G    C        0      0        2 
  15  chr15_11247875     ZBoe    G    C      0.5      1        2 
  15  chr15_11247875     ZGre    G    C        0      0        2 
  15  chr15_11247875     ZHar    G    C        0      0        2 
  15  chr15_11247875   Sample    G    C        0      0        2 
  15  chr15_11254653     AAsi    C    T        0      0        2 
  15  chr15_11254653     AKia    C    T        0      0        2 
  15  chr15_11254653     AOna    C    T        0      0        2 
  15  chr15_11254653     ASom    C    T      0.5      1        2 
  15  chr15_11254653     HCab    C    T        0      0        2 
  15  chr15_11254653     HPrz    C    T        0      0        2 
  15  chr15_11254653     ZBoe    C    T        0      0        2 
  15  chr15_11254653     ZGre    C    T        0      0        2 
  15  chr15_11254653     ZHar    C    T        0      0        2 
  15  chr15_11254653   Sample    C    T        0      0        2 
  15  chr15_11273079     AAsi    A    G        0      0        2 
  15  chr15_11273079     AKia    A    G        0      0        2 
  15  chr15_11273079     AOna    A    G        0      0        2 
  15  chr15_11273079     ASom    A    G        0      0        2 
  15  chr15_11273079     HCab    A    G        0      0        2 
  15  chr15_11273079     HPrz    A    G        0      0        2 
  15  chr15_11273079     ZBoe    A    G        0      0        2 
  15  chr15_11273079     ZGre    A    G        1      2        2 
  15  chr15_11273079     ZHar    A    G        0      0        2 
  15  chr15_11273079   Sample    A    G        0      0        2 
  15  chr15_11280242     AAsi    C    A        0      0        2 
  15  chr15_11280242     AKia    C    A        1      2        2 
  15  chr15_11280242     AOna    C    A        0      0        2 
  15  chr15_11280242     ASom    C    A        0      0        2 
  15  chr15_11280242     HCab    C    A        0      0        2 
  15  chr15_11280242     HPrz    C    A        0      0        2 
  15  chr15_11280242     ZBoe    C    A        0      0        2 
  15  chr15_11280242     ZGre    C    A        0      0        2 
  15  chr15_11280242     ZHar    C    A        0      0        2 
  15  chr15_11280242   Sample    C    A        0      0        2 
  15  chr15_11280596     AAsi    C    G        0      0        2 
  15  chr15_11280596     AKia    C    G        0      0        2 
  15  chr15_11280596     AOna    C    G        0      0        2 
  15  chr15_11280596     ASom    C    G        0      0        2 
  15  chr15_11280596     HCab    C    G        0      0        2 
  15  chr15_11280596     HPrz    C    G        0      0        2 
  15  chr15_11280596     ZBoe    C    G        0      0        2 
  15  chr15_11280596     ZGre    C    G        0      0        2 
  15  chr15_11280596     ZHar    C    G        1      2        2 
  15  chr15_11280596   Sample    C    G        0      0        2 
  15  chr15_11285143     AAsi    C    T        0      0        2 
  15  chr15_11285143     AKia    C    T        0      0        2 
  15  chr15_11285143     AOna    C    T        0      0        2 
  15  chr15_11285143     ASom    C    T        0      0        2 
  15  chr15_11285143     HCab    C    T        0      0        2 
  15  chr15_11285143     HPrz    C    T        0      0        2 
  15  chr15_11285143     ZBoe    C    T        1      2        2 
  15  chr15_11285143     ZGre    C    T        0      0        2 
  15  chr15_11285143     ZHar    C    T        1      2        2 
  15  chr15_11285143   Sample    C    T        0      0        2 
  15  chr15_11314408     AAsi    G    A        0      0        2 
  15  chr15_11314408     AKia    G    A        0      0        2 
  15  chr15_11314408     AOna    G    A        0      0        2 
  15  chr15_11314408     ASom    G    A        0      0        2 
  15  chr15_11314408     HCab    G    A        1      2        2 
  15  chr15_11314408     HPrz    G    A        1      2        2 
  15  chr15_11314408     ZBoe    G    A        0      0        2 
  15  chr15_11314408     ZGre    G    A        0      0        2 
  15  chr15_11314408     ZHar    G    A        0      0        2 
  15  chr15_11314408   Sample    G    A        0      0        2 
  15  chr15_11315331     AAsi    C    A        0      0        2 
  15  chr15_11315331     AKia    C    A        0      0        2 
  15  chr15_11315331     AOna    C    A        0      0        2 
  15  chr15_11315331     ASom    C    A        0      0        2 
  15  chr15_11315331     HCab    C    A        0      0        2 
  15  chr15_11315331     HPrz    C    A        0      0        2 
  15  chr15_11315331     ZBoe    C    A        0      0        2 
  15  chr15_11315331     ZGre    C    A        0      0        2 
  15  chr15_11315331     ZHar    C    A        1      2        2 
  15  chr15_11315331   Sample    C    A        0      0        2 
  15  chr15_11317686     AAsi    A    G        0      0        2 
  15  chr15_11317686     AKia    A    G        0      0        2 
  15  chr15_11317686     AOna    A    G        0      0        2 
  15  chr15_11317686     ASom    A    G        0      0        2 
  15  chr15_11317686     HCab    A    G        0      0        2 
  15  chr15_11317686     HPrz    A    G        0      0        2 
  15  chr15_11317686     ZBoe    A    G        0      0        2 
  15  chr15_11317686     ZGre    A    G        1      2        2 
  15  chr15_11317686     ZHar    A    G        0      0        2 
  15  chr15_11317686   Sample    A    G        0      0        2 
  15  chr15_11320189     AAsi    C    A        0      0        2 
  15  chr15_11320189     AKia    C    A        0      0        2 
  15  chr15_11320189     AOna    C    A        0      0        2 
  15  chr15_11320189     ASom    C    A        0      0        2 
  15  chr15_11320189     HCab    C    A        0      0        2 
  15  chr15_11320189     HPrz    C    A        0      0        2 
  15  chr15_11320189     ZBoe    C    A        1      2        2 
  15  chr15_11320189     ZGre    C    A        0      0        2 
  15  chr15_11320189     ZHar    C    A        0      0        2 
  15  chr15_11320189   Sample    C    A        0      0        2 
  15  chr15_11321615     AAsi    G    A        0      0        2 
  15  chr15_11321615     AKia    G    A        0      0        2 
  15  chr15_11321615     AOna    G    A        0      0        2 
  15  chr15_11321615     ASom    G    A        0      0        2 
  15  chr15_11321615     HCab    G    A        1      2        2 
  15  chr15_11321615     HPrz    G    A        1      2        2 
  15  chr15_11321615     ZBoe    G    A        0      0        2 
  15  chr15_11321615     ZGre    G    A        0      0        2 
  15  chr15_11321615     ZHar    G    A        0      0        2 
  15  chr15_11321615   Sample    G    A        0      0        2 
  15  chr15_11325541     AAsi    G    A        0      0        2 
  15  chr15_11325541     AKia    G    A        0      0        2 
  15  chr15_11325541     AOna    G    A        0      0        2 
  15  chr15_11325541     ASom    G    A        0      0        2 
  15  chr15_11325541     HCab    G    A        1      2        2 
  15  chr15_11325541     HPrz    G    A        1      2        2 
  15  chr15_11325541     ZBoe    G    A        0      0        2 
  15  chr15_11325541     ZGre    G    A        0      0        2 
  15  chr15_11325541     ZHar    G    A        0      0        2 
  15  chr15_11325541   Sample    G    A        0      0        2 
  15  chr15_11329212     AAsi    C    G        0      0        2 
  15  chr15_11329212     AKia    C    G        0      0        2 
  15  chr15_11329212     AOna    C    G        0      0        2 
  15  chr15_11329212     ASom    C    G        0      0        2 
  15  chr15_11329212     HCab    C    G        1      2        2 
  15  chr15_11329212     HPrz    C    G        1      2        2 
  15  chr15_11329212     ZBoe    C    G        0      0        2 
  15  chr15_11329212     ZGre    C    G        0      0        2 
  15  chr15_11329212     ZHar    C    G        0      0        2 
  15  chr15_11329212   Sample    C    G        0      0        2 
  15  chr15_11333224     AAsi    A    G        0      0        2 
  15  chr15_11333224     AKia    A    G        0      0        2 
  15  chr15_11333224     AOna    A    G        0      0        2 
  15  chr15_11333224     ASom    A    G        0      0        2 
  15  chr15_11333224     HCab    A    G        0      0        2 
  15  chr15_11333224     HPrz    A    G        0      0        2 
  15  chr15_11333224     ZBoe    A    G        0      0        2 
  15  chr15_11333224     ZGre    A    G        1      2        2 
  15  chr15_11333224     ZHar    A    G        0      0        2 
  15  chr15_11333224   Sample    A    G        0      0        2 
  15  chr15_11339240     AAsi    G    T        0      0        2 
  15  chr15_11339240     AKia    G    T        0      0        2 
  15  chr15_11339240     AOna    G    T        0      0        2 
  15  chr15_11339240     ASom    G    T        0      0        2 
  15  chr15_11339240     HCab    G    T        0      0        2 
  15  chr15_11339240     HPrz    G    T        0      0        2 
  15  chr15_11339240     ZBoe    G    T        0      0        2 
  15  chr15_11339240     ZGre    G    T        0      0        2 
  15  chr15_11339240     ZHar    G    T      0.5      1        2 
  15  chr15_11339240   Sample    G    T        0      0        2 
  15  chr15_11341398     AAsi    T    C        0      0        2 
  15  chr15_11341398     AKia    T    C        0      0        2 
  15  chr15_11341398     AOna    T    C        0      0        2 
  15  chr15_11341398     ASom    T    C        0      0        2 
  15  chr15_11341398     HCab    T    C        0      0        2 
  15  chr15_11341398     HPrz    T    C        0      0        2 
  15  chr15_11341398     ZBoe    T    C        0      0        2 
  15  chr15_11341398     ZGre    T    C        0      0        2 
  15  chr15_11341398     ZHar    T    C        1      2        2 
  15  chr15_11341398   Sample    T    C        0      0        2 
  15  chr15_11346232     AAsi    G    A        1      2        2 
  15  chr15_11346232     AKia    G    A        1      2        2 
  15  chr15_11346232     AOna    G    A        1      2        2 
  15  chr15_11346232     ASom    G    A        1      2        2 
  15  chr15_11346232     HCab    G    A        0      0        2 
  15  chr15_11346232     HPrz    G    A        0      0        2 
  15  chr15_11346232     ZBoe    G    A        0      0        2 
  15  chr15_11346232     ZGre    G    A        0      0        2 
  15  chr15_11346232     ZHar    G    A        0      0        2 
  15  chr15_11346232   Sample    G    A        1      2        2 
  15  chr15_11348214     AAsi    G    A        0      0        2 
  15  chr15_11348214     AKia    G    A        0      0        2 
  15  chr15_11348214     AOna    G    A        0      0        2 
  15  chr15_11348214     ASom    G    A        0      0        2 
  15  chr15_11348214     HCab    G    A        0      0        2 
  15  chr15_11348214     HPrz    G    A        0      0        2 
  15  chr15_11348214     ZBoe    G    A        1      2        2 
  15  chr15_11348214     ZGre    G    A        0      0        2 
  15  chr15_11348214     ZHar    G    A        0      0        2 
  15  chr15_11348214   Sample    G    A        0      0        2 
  15  chr15_11348545     AAsi    C    A        0      0        2 
  15  chr15_11348545     AKia    C    A        0      0        2 
  15  chr15_11348545     AOna    C    A        0      0        2 
  15  chr15_11348545     ASom    C    A        0      0        2 
  15  chr15_11348545     HCab    C    A        0      0        2 
  15  chr15_11348545     HPrz    C    A        0      0        2 
  15  chr15_11348545     ZBoe    C    A      0.5      1        2 
  15  chr15_11348545     ZGre    C    A        0      0        2 
  15  chr15_11348545     ZHar    C    A        0      0        2 
  15  chr15_11348545   Sample    C    A        0      0        2 
  15  chr15_11353885     AAsi    C    T        0      0        2 
  15  chr15_11353885     AKia    C    T        0      0        2 
  15  chr15_11353885     AOna    C    T        0      0        2 
  15  chr15_11353885     ASom    C    T        0      0        2 
  15  chr15_11353885     HCab    C    T        0      0        2 
  15  chr15_11353885     HPrz    C    T        0      0        2 
  15  chr15_11353885     ZBoe    C    T        0      0        2 
  15  chr15_11353885     ZGre    C    T        1      2        2 
  15  chr15_11353885     ZHar    C    T        0      0        2 
  15  chr15_11353885   Sample    C    T        0      0        2 
  15  chr15_11354906     AAsi    A    G        0      0        2 
  15  chr15_11354906     AKia    A    G        0      0        2 
  15  chr15_11354906     AOna    A    G        0      0        2 
  15  chr15_11354906     ASom    A    G        0      0        2 
  15  chr15_11354906     HCab    A    G        1      2        2 
  15  chr15_11354906     HPrz    A    G        1      2        2 
  15  chr15_11354906     ZBoe    A    G        0      0        2 
  15  chr15_11354906     ZGre    A    G        0      0        2 
  15  chr15_11354906     ZHar    A    G        0      0        2 
  15  chr15_11354906   Sample    A    G        0      0        2 
  15  chr15_11359974     AAsi    C    T        0      0        2 
  15  chr15_11359974     AKia    C    T        0      0        2 
  15  chr15_11359974     AOna    C    T        0      0        2 
  15  chr15_11359974     ASom    C    T        0      0        2 
  15  chr15_11359974     HCab    C    T        1      2        2 
  15  chr15_11359974     HPrz    C    T        1      2        2 
  15  chr15_11359974     ZBoe    C    T        0      0        2 
  15  chr15_11359974     ZGre    C    T        0      0        2 
  15  chr15_11359974     ZHar    C    T        0      0        2 
  15  chr15_11359974   Sample    C    T        0      0        2 
  15  chr15_11361724     AAsi    C    G        0      0        2 
  15  chr15_11361724     AKia    C    G        0      0        2 
  15  chr15_11361724     AOna    C    G        0      0        2 
  15  chr15_11361724     ASom    C    G        0      0        2 
  15  chr15_11361724     HCab    C    G        1      2        2 
  15  chr15_11361724     HPrz    C    G        0      0        2 
  15  chr15_11361724     ZBoe    C    G        0      0        2 
  15  chr15_11361724     ZGre    C    G        0      0        2 
  15  chr15_11361724     ZHar    C    G        0      0        2 
  15  chr15_11361724   Sample    C    G        0      0        2 
  15  chr15_11364285     AAsi    G    T        0      0        2 
  15  chr15_11364285     AKia    G    T        0      0        2 
  15  chr15_11364285     AOna    G    T        0      0        2 
  15  chr15_11364285     ASom    G    T        0      0        2 
  15  chr15_11364285     HCab    G    T        1      2        2 
  15  chr15_11364285     HPrz    G    T        0      0        2 
  15  chr15_11364285     ZBoe    G    T        0      0        2 
  15  chr15_11364285     ZGre    G    T        0      0        2 
  15  chr15_11364285     ZHar    G    T        0      0        2 
  15  chr15_11364285   Sample    G    T        0      0        2 
  15  chr15_11365635     AAsi    T    C        0      0        2 
  15  chr15_11365635     AKia    T    C        0      0        2 
  15  chr15_11365635     AOna    T    C        0      0        2 
  15  chr15_11365635     ASom    T    C        0      0        2 
  15  chr15_11365635     HCab    T    C        1      2        2 
  15  chr15_11365635     HPrz    T    C        1      2        2 
  15  chr15_11365635     ZBoe    T    C        0      0        2 
  15  chr15_11365635     ZGre    T    C        0      0        2 
  15  chr15_11365635     ZHar    T    C        0      0        2 
  15  chr15_11365635   Sample    T    C        0      0        2 
  15  chr15_11371026     AAsi    G    C        0      0        2 
  15  chr15_11371026     AKia    G    C        0      0        2 
  15  chr15_11371026     AOna    G    C        0      0        2 
  15  chr15_11371026     ASom    G    C        0      0        2 
  15  chr15_11371026     HCab    G    C        0      0        2 
  15  chr15_11371026     HPrz    G    C      0.5      1        2 
  15  chr15_11371026     ZBoe    G    C        0      0        2 
  15  chr15_11371026     ZGre    G    C        0      0        2 
  15  chr15_11371026     ZHar    G    C        0      0        2 
  15  chr15_11371026   Sample    G    C        0      0        2 
  15  chr15_11371091     AAsi    A    G        0      0        2 
  15  chr15_11371091     AKia    A    G        0      0        2 
  15  chr15_11371091     AOna    A    G        0      0        2 
  15  chr15_11371091     ASom    A    G        0      0        2 
  15  chr15_11371091     HCab    A    G        0      0        2 
  15  chr15_11371091     HPrz    A    G        0      0        2 
  15  chr15_11371091     ZBoe    A    G        1      2        2 
  15  chr15_11371091     ZGre    A    G        1      2        2 
  15  chr15_11371091     ZHar    A    G        1      2        2 
  15  chr15_11371091   Sample    A    G        0      0        2 
  15  chr15_11411793     AAsi    G    A        0      0        2 
  15  chr15_11411793     AKia    G    A        0      0        2 
  15  chr15_11411793     AOna    G    A        0      0        2 
  15  chr15_11411793     ASom    G    A        0      0        2 
  15  chr15_11411793     HCab    G    A        0      0        2 
  15  chr15_11411793     HPrz    G    A        0      0        2 
  15  chr15_11411793     ZBoe    G    A        0      0        2 
  15  chr15_11411793     ZGre    G    A        1      2        2 
  15  chr15_11411793     ZHar    G    A        0      0        2 
  15  chr15_11411793   Sample    G    A        0      0        2 
  15  chr15_11412986     AAsi    G    A        0      0        2 
  15  chr15_11412986     AKia    G    A        0      0        2 
  15  chr15_11412986     AOna    G    A        0      0        2 
  15  chr15_11412986     ASom    G    A        0      0        2 
  15  chr15_11412986     HCab    G    A        0      0        2 
  15  chr15_11412986     HPrz    G    A        0      0        2 
  15  chr15_11412986     ZBoe    G    A        0      0        2 
  15  chr15_11412986     ZGre    G    A        1      2        2 
  15  chr15_11412986     ZHar    G    A        0      0        2 
  15  chr15_11412986   Sample    G    A        0      0        2 
  15  chr15_11414957     AAsi    T    A        0      0        2 
  15  chr15_11414957     AKia    T    A        0      0        2 
  15  chr15_11414957     AOna    T    A        0      0        2 
  15  chr15_11414957     ASom    T    A      0.5      1        2 
  15  chr15_11414957     HCab    T    A        0      0        2 
  15  chr15_11414957     HPrz    T    A        0      0        2 
  15  chr15_11414957     ZBoe    T    A        0      0        2 
  15  chr15_11414957     ZGre    T    A        0      0        2 
  15  chr15_11414957     ZHar    T    A        0      0        2 
  15  chr15_11414957   Sample    T    A        0      0        2 
  15  chr15_11424260     AAsi    T    A        0      0        2 
  15  chr15_11424260     AKia    T    A        0      0        2 
  15  chr15_11424260     AOna    T    A      0.5      1        2 
  15  chr15_11424260     ASom    T    A        0      0        2 
  15  chr15_11424260     HCab    T    A        0      0        2 
  15  chr15_11424260     HPrz    T    A        0      0        2 
  15  chr15_11424260     ZBoe    T    A        0      0        2 
  15  chr15_11424260     ZGre    T    A        0      0        2 
  15  chr15_11424260     ZHar    T    A        0      0        2 
  15  chr15_11424260   Sample    T    A        0      0        2 
  15  chr15_11428513     AAsi    G    A        0      0        2 
  15  chr15_11428513     AKia    G    A        0      0        2 
  15  chr15_11428513     AOna    G    A        0      0        2 
  15  chr15_11428513     ASom    G    A        0      0        2 
  15  chr15_11428513     HCab    G    A        0      0        2 
  15  chr15_11428513     HPrz    G    A      0.5      1        2 
  15  chr15_11428513     ZBoe    G    A        0      0        2 
  15  chr15_11428513     ZGre    G    A        0      0        2 
  15  chr15_11428513     ZHar    G    A        0      0        2 
  15  chr15_11428513   Sample    G    A        0      0        2 
  15  chr15_11434404     AAsi    A    G        0      0        2 
  15  chr15_11434404     AKia    A    G        0      0        2 
  15  chr15_11434404     AOna    A    G        0      0        2 
  15  chr15_11434404     ASom    A    G        0      0        2 
  15  chr15_11434404     HCab    A    G        0      0        2 
  15  chr15_11434404     HPrz    A    G        0      0        2 
  15  chr15_11434404     ZBoe    A    G        0      0        2 
  15  chr15_11434404     ZGre    A    G      0.5      1        2 
  15  chr15_11434404     ZHar    A    G        0      0        2 
  15  chr15_11434404   Sample    A    G        0      0        2 
  15  chr15_11436642     AAsi    C    A        0      0        2 
  15  chr15_11436642     AKia    C    A        1      2        2 
  15  chr15_11436642     AOna    C    A        0      0        2 
  15  chr15_11436642     ASom    C    A        0      0        2 
  15  chr15_11436642     HCab    C    A        0      0        2 
  15  chr15_11436642     HPrz    C    A        0      0        2 
  15  chr15_11436642     ZBoe    C    A        0      0        2 
  15  chr15_11436642     ZGre    C    A        0      0        2 
  15  chr15_11436642     ZHar    C    A        0      0        2 
  15  chr15_11436642   Sample    C    A        0      0        2 
  15  chr15_11444228     AAsi    T    C        0      0        2 
  15  chr15_11444228     AKia    T    C        0      0        2 
  15  chr15_11444228     AOna    T    C        0      0        2 
  15  chr15_11444228     ASom    T    C      0.5      1        2 
  15  chr15_11444228     HCab    T    C        0      0        2 
  15  chr15_11444228     HPrz    T    C        0      0        2 
  15  chr15_11444228     ZBoe    T    C        0      0        2 
  15  chr15_11444228     ZGre    T    C        0      0        2 
  15  chr15_11444228     ZHar    T    C        0      0        2 
  15  chr15_11444228   Sample    T    C        0      0        2 
  15  chr15_11449944     AAsi    C    A        1      2        2 
  15  chr15_11449944     AKia    C    A        0      0        2 
  15  chr15_11449944     AOna    C    A        0      0        2 
  15  chr15_11449944     ASom    C    A        0      0        2 
  15  chr15_11449944     HCab    C    A        0      0        2 
  15  chr15_11449944     HPrz    C    A        0      0        2 
  15  chr15_11449944     ZBoe    C    A        0      0        2 
  15  chr15_11449944     ZGre    C    A        0      0        2 
  15  chr15_11449944     ZHar    C    A        0      0        2 
  15  chr15_11449944   Sample    C    A        0      0        2 
  15  chr15_11458908     AAsi    G    A        0      0        2 
  15  chr15_11458908     AKia    G    A        0      0        2 
  15  chr15_11458908     AOna    G    A        0      0        2 
  15  chr15_11458908     ASom    G    A        0      0        2 
  15  chr15_11458908     HCab    G    A        0      0        2 
  15  chr15_11458908     HPrz    G    A      0.5      1        2 
  15  chr15_11458908     ZBoe    G    A        0      0        2 
  15  chr15_11458908     ZGre    G    A        0      0        2 
  15  chr15_11458908     ZHar    G    A        0      0        2 
  15  chr15_11458908   Sample    G    A        0      0        2 
  15  chr15_11459290     AAsi    C    A        0      0        2 
  15  chr15_11459290     AKia    C    A        0      0        2 
  15  chr15_11459290     AOna    C    A        0      0        2 
  15  chr15_11459290     ASom    C    A        0      0        2 
  15  chr15_11459290     HCab    C    A        0      0        2 
  15  chr15_11459290     HPrz    C    A        0      0        2 
  15  chr15_11459290     ZBoe    C    A        0      0        2 
  15  chr15_11459290     ZGre    C    A        0      0        2 
  15  chr15_11459290     ZHar    C    A        1      2        2 
  15  chr15_11459290   Sample    C    A        0      0        2 
  15  chr15_11471777     AAsi    T    C        1      2        2 
  15  chr15_11471777     AKia    T    C        0      0        2 
  15  chr15_11471777     AOna    T    C        0      0        2 
  15  chr15_11471777     ASom    T    C      0.5      1        2 
  15  chr15_11471777     HCab    T    C        0      0        2 
  15  chr15_11471777     HPrz    T    C        0      0        2 
  15  chr15_11471777     ZBoe    T    C        0      0        2 
  15  chr15_11471777     ZGre    T    C        0      0        2 
  15  chr15_11471777     ZHar    T    C        0      0        2 
  15  chr15_11471777   Sample    T    C        1      2        2 
  15  chr15_11477392     AAsi    T    C        0      0        2 
  15  chr15_11477392     AKia    T    C        0      0        2 
  15  chr15_11477392     AOna    T    C        0      0        2 
  15  chr15_11477392     ASom    T    C      0.5      1        2 
  15  chr15_11477392     HCab    T    C        0      0        2 
  15  chr15_11477392     HPrz    T    C        0      0        2 
  15  chr15_11477392     ZBoe    T    C        0      0        2 
  15  chr15_11477392     ZGre    T    C        0      0        2 
  15  chr15_11477392     ZHar    T    C        0      0        2 
  15  chr15_11477392   Sample    T    C        1      2        2 
  15  chr15_11480166     AAsi    A    G        0      0        2 
  15  chr15_11480166     AKia    A    G        0      0        2 
  15  chr15_11480166     AOna    A    G        0      0        2 
  15  chr15_11480166     ASom    A    G        0      0        2 
  15  chr15_11480166     HCab    A    G        1      2        2 
  15  chr15_11480166     HPrz    A    G        1      2        2 
  15  chr15_11480166     ZBoe    A    G        0      0        2 
  15  chr15_11480166     ZGre    A    G        0      0        2 
  15  chr15_11480166     ZHar    A    G        0      0        2 
  15  chr15_11480166   Sample    A    G        0      0        2 
  15  chr15_11482953     AAsi    A    C        0      0        2 
  15  chr15_11482953     AKia    A    C        0      0        2 
  15  chr15_11482953     AOna    A    C        0      0        2 
  15  chr15_11482953     ASom    A    C        0      0        2 
  15  chr15_11482953     HCab    A    C        1      2        2 
  15  chr15_11482953     HPrz    A    C        1      2        2 
  15  chr15_11482953     ZBoe    A    C        0      0        2 
  15  chr15_11482953     ZGre    A    C        0      0        2 
  15  chr15_11482953     ZHar    A    C        0      0        2 
  15  chr15_11482953   Sample    A    C        0      0        2 
  15  chr15_11489383     AAsi    A    G        0      0        2 
  15  chr15_11489383     AKia    A    G        0      0        2 
  15  chr15_11489383     AOna    A    G        0      0        2 
  15  chr15_11489383     ASom    A    G        0      0        2 
  15  chr15_11489383     HCab    A    G        1      2        2 
  15  chr15_11489383     HPrz    A    G        1      2        2 
  15  chr15_11489383     ZBoe    A    G        0      0        2 
  15  chr15_11489383     ZGre    A    G        0      0        2 
  15  chr15_11489383     ZHar    A    G        0      0        2 
  15  chr15_11489383   Sample    A    G        0      0        2 
  15  chr15_11490032     AAsi    G    A        0      0        2 
  15  chr15_11490032     AKia    G    A        0      0        2 
  15  chr15_11490032     AOna    G    A        0      0        2 
  15  chr15_11490032     ASom    G    A        0      0        2 
  15  chr15_11490032     HCab    G    A        0      0        2 
  15  chr15_11490032     HPrz    G    A        0      0        2 
  15  chr15_11490032     ZBoe    G    A        0      0        2 
  15  chr15_11490032     ZGre    G    A      0.5      1        2 
  15  chr15_11490032     ZHar    G    A        0      0        2 
  15  chr15_11490032   Sample    G    A        0      0        2 
  15  chr15_11491072     AAsi    A    G        0      0        2 
  15  chr15_11491072     AKia    A    G        0      0        2 
  15  chr15_11491072     AOna    A    G        0      0        2 
  15  chr15_11491072     ASom    A    G        0      0        2 
  15  chr15_11491072     HCab    A    G        0      0        2 
  15  chr15_11491072     HPrz    A    G        0      0        2 
  15  chr15_11491072     ZBoe    A    G        0      0        2 
  15  chr15_11491072     ZGre    A    G      0.5      1        2 
  15  chr15_11491072     ZHar    A    G        0      0        2 
  15  chr15_11491072   Sample    A    G        0      0        2 
  15  chr15_11494431     AAsi    A    G        0      0        2 
  15  chr15_11494431     AKia    A    G        0      0        2 
  15  chr15_11494431     AOna    A    G        0      0        2 
  15  chr15_11494431     ASom    A    G      0.5      1        2 
  15  chr15_11494431     HCab    A    G        0      0        2 
  15  chr15_11494431     HPrz    A    G        0      0        2 
  15  chr15_11494431     ZBoe    A    G        0      0        2 
  15  chr15_11494431     ZGre    A    G        0      0        2 
  15  chr15_11494431     ZHar    A    G        0      0        2 
  15  chr15_11494431   Sample    A    G        0      0        2 
  15  chr15_11495171     AAsi    G    A        0      0        2 
  15  chr15_11495171     AKia    G    A        0      0        2 
  15  chr15_11495171     AOna    G    A        0      0        2 
  15  chr15_11495171     ASom    G    A        0      0        2 
  15  chr15_11495171     HCab    G    A        1      2        2 
  15  chr15_11495171     HPrz    G    A        1      2        2 
  15  chr15_11495171     ZBoe    G    A        0      0        2 
  15  chr15_11495171     ZGre    G    A        0      0        2 
  15  chr15_11495171     ZHar    G    A        0      0        2 
  15  chr15_11495171   Sample    G    A        0      0        2 
  15  chr15_11496353     AAsi    G    A        0      0        2 
  15  chr15_11496353     AKia    G    A        0      0        2 
  15  chr15_11496353     AOna    G    A        0      0        2 
  15  chr15_11496353     ASom    G    A        0      0        2 
  15  chr15_11496353     HCab    G    A        0      0        2 
  15  chr15_11496353     HPrz    G    A        0      0        2 
  15  chr15_11496353     ZBoe    G    A        0      0        2 
  15  chr15_11496353     ZGre    G    A        0      0        2 
  15  chr15_11496353     ZHar    G    A        1      2        2 
  15  chr15_11496353   Sample    G    A        0      0        2 
  15  chr15_11496788     AAsi    G    A        0      0        2 
  15  chr15_11496788     AKia    G    A        0      0        2 
  15  chr15_11496788     AOna    G    A        0      0        2 
  15  chr15_11496788     ASom    G    A        0      0        2 
  15  chr15_11496788     HCab    G    A        1      2        2 
  15  chr15_11496788     HPrz    G    A        1      2        2 
  15  chr15_11496788     ZBoe    G    A        0      0        2 
  15  chr15_11496788     ZGre    G    A        0      0        2 
  15  chr15_11496788     ZHar    G    A        0      0        2 
  15  chr15_11496788   Sample    G    A        0      0        2 
  15  chr15_11502122     AAsi    A    T        0      0        2 
  15  chr15_11502122     AKia    A    T        0      0        2 
  15  chr15_11502122     AOna    A    T        0      0        2 
  15  chr15_11502122     ASom    A    T        0      0        2 
  15  chr15_11502122     HCab    A    T        1      2        2 
  15  chr15_11502122     HPrz    A    T        1      2        2 
  15  chr15_11502122     ZBoe    A    T        0      0        2 
  15  chr15_11502122     ZGre    A    T        0      0        2 
  15  chr15_11502122     ZHar    A    T        0      0        2 
  15  chr15_11502122   Sample    A    T        0      0        2 
  15  chr15_11504909     AAsi    T    C        0      0        2 
  15  chr15_11504909     AKia    T    C        0      0        2 
  15  chr15_11504909     AOna    T    C        0      0        2 
  15  chr15_11504909     ASom    T    C        0      0        2 
  15  chr15_11504909     HCab    T    C        1      2        2 
  15  chr15_11504909     HPrz    T    C        0      0        2 
  15  chr15_11504909     ZBoe    T    C        0      0        2 
  15  chr15_11504909     ZGre    T    C        0      0        2 
  15  chr15_11504909     ZHar    T    C        0      0        2 
  15  chr15_11504909   Sample    T    C        0      0        2 
  15  chr15_11509064     AAsi    T    C        0      0        2 
  15  chr15_11509064     AKia    T    C        0      0        2 
  15  chr15_11509064     AOna    T    C        0      0        2 
  15  chr15_11509064     ASom    T    C        0      0        2 
  15  chr15_11509064     HCab    T    C        1      2        2 
  15  chr15_11509064     HPrz    T    C        1      2        2 
  15  chr15_11509064     ZBoe    T    C        0      0        2 
  15  chr15_11509064     ZGre    T    C        0      0        2 
  15  chr15_11509064     ZHar    T    C        0      0        2 
  15  chr15_11509064   Sample    T    C        0      0        2 
  15  chr15_11509956     AAsi    T    C        0      0        2 
  15  chr15_11509956     AKia    T    C        0      0        2 
  15  chr15_11509956     AOna    T    C        0      0        2 
  15  chr15_11509956     ASom    T    C        0      0        2 
  15  chr15_11509956     HCab    T    C        1      2        2 
  15  chr15_11509956     HPrz    T    C        1      2        2 
  15  chr15_11509956     ZBoe    T    C        0      0        2 
  15  chr15_11509956     ZGre    T    C        0      0        2 
  15  chr15_11509956     ZHar    T    C        0      0        2 
  15  chr15_11509956   Sample    T    C        0      0        2 
  15  chr15_11512764     AAsi    C    T        0      0        2 
  15  chr15_11512764     AKia    C    T        0      0        2 
  15  chr15_11512764     AOna    C    T        0      0        2 
  15  chr15_11512764     ASom    C    T        0      0        2 
  15  chr15_11512764     HCab    C    T        0      0        2 
  15  chr15_11512764     HPrz    C    T        0      0        2 
  15  chr15_11512764     ZBoe    C    T        0      0        2 
  15  chr15_11512764     ZGre    C    T        0      0        2 
  15  chr15_11512764     ZHar    C    T        1      2        2 
  15  chr15_11512764   Sample    C    T        0      0        2 
  15  chr15_11526571     AAsi    T    C        0      0        2 
  15  chr15_11526571     AKia    T    C        0      0        2 
  15  chr15_11526571     AOna    T    C        0      0        2 
  15  chr15_11526571     ASom    T    C        0      0        2 
  15  chr15_11526571     HCab    T    C        0      0        2 
  15  chr15_11526571     HPrz    T    C        0      0        2 
  15  chr15_11526571     ZBoe    T    C        0      0        2 
  15  chr15_11526571     ZGre    T    C        1      2        2 
  15  chr15_11526571     ZHar    T    C        0      0        2 
  15  chr15_11526571   Sample    T    C        0      0        2 
  15  chr15_11542190     AAsi    A    G        0      0        2 
  15  chr15_11542190     AKia    A    G        0      0        2 
  15  chr15_11542190     AOna    A    G        0      0        2 
  15  chr15_11542190     ASom    A    G        0      0        2 
  15  chr15_11542190     HCab    A    G        0      0        2 
  15  chr15_11542190     HPrz    A    G      0.5      1        2 
  15  chr15_11542190     ZBoe    A    G        0      0        2 
  15  chr15_11542190     ZGre    A    G        0      0        2 
  15  chr15_11542190     ZHar    A    G        0      0        2 
  15  chr15_11542190   Sample    A    G        0      0        2 
  15  chr15_11542812     AAsi    T    C        0      0        2 
  15  chr15_11542812     AKia    T    C        0      0        2 
  15  chr15_11542812     AOna    T    C        0      0        2 
  15  chr15_11542812     ASom    T    C        0      0        2 
  15  chr15_11542812     HCab    T    C        0      0        2 
  15  chr15_11542812     HPrz    T    C        0      0        2 
  15  chr15_11542812     ZBoe    T    C        0      0        2 
  15  chr15_11542812     ZGre    T    C        0      0        2 
  15  chr15_11542812     ZHar    T    C        1      2        2 
  15  chr15_11542812   Sample    T    C        0      0        2 
  15  chr15_11544083     AAsi    G    A        0      0        2 
  15  chr15_11544083     AKia    G    A        0      0        2 
  15  chr15_11544083     AOna    G    A        0      0        2 
  15  chr15_11544083     ASom    G    A        0      0        2 
  15  chr15_11544083     HCab    G    A        0      0        2 
  15  chr15_11544083     HPrz    G    A        0      0        2 
  15  chr15_11544083     ZBoe    G    A        1      2        2 
  15  chr15_11544083     ZGre    G    A        1      2        2 
  15  chr15_11544083     ZHar    G    A        0      0        2 
  15  chr15_11544083   Sample    G    A        0      0        2 
  15  chr15_11552963     AAsi    T    C        0      0        2 
  15  chr15_11552963     AKia    T    C        0      0        2 
  15  chr15_11552963     AOna    T    C        0      0        2 
  15  chr15_11552963     ASom    T    C        0      0        2 
  15  chr15_11552963     HCab    T    C        1      2        2 
  15  chr15_11552963     HPrz    T    C        1      2        2 
  15  chr15_11552963     ZBoe    T    C        0      0        2 
  15  chr15_11552963     ZGre    T    C        0      0        2 
  15  chr15_11552963     ZHar    T    C        0      0        2 
  15  chr15_11552963   Sample    T    C        0      0        2 
  15  chr15_11566236     AAsi    T    C        0      0        2 
  15  chr15_11566236     AKia    T    C        0      0        2 
  15  chr15_11566236     AOna    T    C        0      0        2 
  15  chr15_11566236     ASom    T    C        0      0        2 
  15  chr15_11566236     HCab    T    C        0      0        2 
  15  chr15_11566236     HPrz    T    C        0      0        2 
  15  chr15_11566236     ZBoe    T    C        1      2        2 
  15  chr15_11566236     ZGre    T    C        1      2        2 
  15  chr15_11566236     ZHar    T    C        1      2        2 
  15  chr15_11566236   Sample    T    C        0      0        2 
  15  chr15_11567482     AAsi    G    A        0      0        2 
  15  chr15_11567482     AKia    G    A        0      0        2 
  15  chr15_11567482     AOna    G    A        0      0        2 
  15  chr15_11567482     ASom    G    A        0      0        2 
  15  chr15_11567482     HCab    G    A      0.5      1        2 
  15  chr15_11567482     HPrz    G    A        0      0        2 
  15  chr15_11567482     ZBoe    G    A        0      0        2 
  15  chr15_11567482     ZGre    G    A        0      0        2 
  15  chr15_11567482     ZHar    G    A        0      0        2 
  15  chr15_11567482   Sample    G    A        0      0        2 
  15  chr15_11567805     AAsi    G    T        0      0        2 
  15  chr15_11567805     AKia    G    T        0      0        2 
  15  chr15_11567805     AOna    G    T        0      0        2 
  15  chr15_11567805     ASom    G    T        0      0        2 
  15  chr15_11567805     HCab    G    T        0      0        2 
  15  chr15_11567805     HPrz    G    T        0      0        2 
  15  chr15_11567805     ZBoe    G    T        0      0        2 
  15  chr15_11567805     ZGre    G    T        0      0        2 
  15  chr15_11567805     ZHar    G    T      0.5      1        2 
  15  chr15_11567805   Sample    G    T        0      0        2 
  15  chr15_11572407     AAsi    T    A        0      0        2 
  15  chr15_11572407     AKia    T    A        0      0        2 
  15  chr15_11572407     AOna    T    A        0      0        2 
  15  chr15_11572407     ASom    T    A        0      0        2 
  15  chr15_11572407     HCab    T    A        0      0        2 
  15  chr15_11572407     HPrz    T    A        0      0        2 
  15  chr15_11572407     ZBoe    T    A        0      0        2 
  15  chr15_11572407     ZGre    T    A        0      0        2 
  15  chr15_11572407     ZHar    T    A      0.5      1        2 
  15  chr15_11572407   Sample    T    A        0      0        2 
  15  chr15_11576944     AAsi    G    A        0      0        2 
  15  chr15_11576944     AKia    G    A        0      0        2 
  15  chr15_11576944     AOna    G    A        0      0        2 
  15  chr15_11576944     ASom    G    A        0      0        2 
  15  chr15_11576944     HCab    G    A        0      0        2 
  15  chr15_11576944     HPrz    G    A        0      0        2 
  15  chr15_11576944     ZBoe    G    A        0      0        2 
  15  chr15_11576944     ZGre    G    A        0      0        2 
  15  chr15_11576944     ZHar    G    A        1      2        2 
  15  chr15_11576944   Sample    G    A        0      0        2 
  15  chr15_11578455     AAsi    A    G        0      0        2 
  15  chr15_11578455     AKia    A    G        0      0        2 
  15  chr15_11578455     AOna    A    G        0      0        2 
  15  chr15_11578455     ASom    A    G        0      0        2 
  15  chr15_11578455     HCab    A    G        1      2        2 
  15  chr15_11578455     HPrz    A    G        1      2        2 
  15  chr15_11578455     ZBoe    A    G        0      0        2 
  15  chr15_11578455     ZGre    A    G        0      0        2 
  15  chr15_11578455     ZHar    A    G        0      0        2 
  15  chr15_11578455   Sample    A    G        0      0        2 
  15  chr15_11579633     AAsi    A    G        0      0        2 
  15  chr15_11579633     AKia    A    G        0      0        2 
  15  chr15_11579633     AOna    A    G        0      0        2 
  15  chr15_11579633     ASom    A    G        0      0        2 
  15  chr15_11579633     HCab    A    G        0      0        2 
  15  chr15_11579633     HPrz    A    G        0      0        2 
  15  chr15_11579633     ZBoe    A    G        0      0        2 
  15  chr15_11579633     ZGre    A    G        0      0        2 
  15  chr15_11579633     ZHar    A    G      0.5      1        2 
  15  chr15_11579633   Sample    A    G        0      0        2 
  15  chr15_11582323     AAsi    T    C        0      0        2 
  15  chr15_11582323     AKia    T    C        0      0        2 
  15  chr15_11582323     AOna    T    C      0.5      1        2 
  15  chr15_11582323     ASom    T    C        0      0        2 
  15  chr15_11582323     HCab    T    C        0      0        2 
  15  chr15_11582323     HPrz    T    C        0      0        2 
  15  chr15_11582323     ZBoe    T    C        0      0        2 
  15  chr15_11582323     ZGre    T    C        0      0        2 
  15  chr15_11582323     ZHar    T    C        0      0        2 
  15  chr15_11582323   Sample    T    C        0      0        2 
  15  chr15_11583095     AAsi    C    G        0      0        2 
  15  chr15_11583095     AKia    C    G        0      0        2 
  15  chr15_11583095     AOna    C    G        0      0        2 
  15  chr15_11583095     ASom    C    G        0      0        2 
  15  chr15_11583095     HCab    C    G        0      0        2 
  15  chr15_11583095     HPrz    C    G        0      0        2 
  15  chr15_11583095     ZBoe    C    G        0      0        2 
  15  chr15_11583095     ZGre    C    G        0      0        2 
  15  chr15_11583095     ZHar    C    G      0.5      1        2 
  15  chr15_11583095   Sample    C    G        0      0        2 
  15  chr15_11583995     AAsi    A    G        0      0        2 
  15  chr15_11583995     AKia    A    G        0      0        2 
  15  chr15_11583995     AOna    A    G        0      0        2 
  15  chr15_11583995     ASom    A    G        0      0        2 
  15  chr15_11583995     HCab    A    G        0      0        2 
  15  chr15_11583995     HPrz    A    G        0      0        2 
  15  chr15_11583995     ZBoe    A    G        1      2        2 
  15  chr15_11583995     ZGre    A    G        0      0        2 
  15  chr15_11583995     ZHar    A    G        0      0        2 
  15  chr15_11583995   Sample    A    G        0      0        2 
  15  chr15_11585364     AAsi    A    C        0      0        2 
  15  chr15_11585364     AKia    A    C        0      0        2 
  15  chr15_11585364     AOna    A    C        0      0        2 
  15  chr15_11585364     ASom    A    C        0      0        2 
  15  chr15_11585364     HCab    A    C        0      0        2 
  15  chr15_11585364     HPrz    A    C        0      0        2 
  15  chr15_11585364     ZBoe    A    C        0      0        2 
  15  chr15_11585364     ZGre    A    C        0      0        2 
  15  chr15_11585364     ZHar    A    C      0.5      1        2 
  15  chr15_11585364   Sample    A    C        0      0        2 
  15  chr15_11589820     AAsi    G    T        0      0        2 
  15  chr15_11589820     AKia    G    T        0      0        2 
  15  chr15_11589820     AOna    G    T        0      0        2 
  15  chr15_11589820     ASom    G    T        0      0        2 
  15  chr15_11589820     HCab    G    T        1      2        2 
  15  chr15_11589820     HPrz    G    T        1      2        2 
  15  chr15_11589820     ZBoe    G    T        0      0        2 
  15  chr15_11589820     ZGre    G    T        0      0        2 
  15  chr15_11589820     ZHar    G    T        0      0        2 
  15  chr15_11589820   Sample    G    T        0      0        2 
  15  chr15_11591839     AAsi    T    C        0      0        2 
  15  chr15_11591839     AKia    T    C        0      0        2 
  15  chr15_11591839     AOna    T    C        0      0        2 
  15  chr15_11591839     ASom    T    C        0      0        2 
  15  chr15_11591839     HCab    T    C        0      0        2 
  15  chr15_11591839     HPrz    T    C      0.5      1        2 
  15  chr15_11591839     ZBoe    T    C        0      0        2 
  15  chr15_11591839     ZGre    T    C        0      0        2 
  15  chr15_11591839     ZHar    T    C        0      0        2 
  15  chr15_11591839   Sample    T    C        0      0        2 
  15  chr15_11614512     AAsi    T    C        0      0        2 
  15  chr15_11614512     AKia    T    C        0      0        2 
  15  chr15_11614512     AOna    T    C        0      0        2 
  15  chr15_11614512     ASom    T    C        0      0        2 
  15  chr15_11614512     HCab    T    C        0      0        2 
  15  chr15_11614512     HPrz    T    C        0      0        2 
  15  chr15_11614512     ZBoe    T    C        0      0        2 
  15  chr15_11614512     ZGre    T    C        1      2        2 
  15  chr15_11614512     ZHar    T    C        0      0        2 
  15  chr15_11614512   Sample    T    C        0      0        2 
  15  chr15_11614989     AAsi    G    A        0      0        2 
  15  chr15_11614989     AKia    G    A        0      0        2 
  15  chr15_11614989     AOna    G    A        0      0        2 
  15  chr15_11614989     ASom    G    A        0      0        2 
  15  chr15_11614989     HCab    G    A        0      0        2 
  15  chr15_11614989     HPrz    G    A      0.5      1        2 
  15  chr15_11614989     ZBoe    G    A        0      0        2 
  15  chr15_11614989     ZGre    G    A        0      0        2 
  15  chr15_11614989     ZHar    G    A        0      0        2 
  15  chr15_11614989   Sample    G    A        0      0        2 
  15  chr15_11621346     AAsi    C    T        0      0        2 
  15  chr15_11621346     AKia    C    T        0      0        2 
  15  chr15_11621346     AOna    C    T        0      0        2 
  15  chr15_11621346     ASom    C    T        0      0        2 
  15  chr15_11621346     HCab    C    T        1      2        2 
  15  chr15_11621346     HPrz    C    T        1      2        2 
  15  chr15_11621346     ZBoe    C    T        0      0        2 
  15  chr15_11621346     ZGre    C    T        0      0        2 
  15  chr15_11621346     ZHar    C    T        0      0        2 
  15  chr15_11621346   Sample    C    T        0      0        2 
  15  chr15_11630322     AAsi    A    G        0      0        2 
  15  chr15_11630322     AKia    A    G        0      0        2 
  15  chr15_11630322     AOna    A    G        0      0        2 
  15  chr15_11630322     ASom    A    G        0      0        2 
  15  chr15_11630322     HCab    A    G        0      0        2 
  15  chr15_11630322     HPrz    A    G        0      0        2 
  15  chr15_11630322     ZBoe    A    G        0      0        2 
  15  chr15_11630322     ZGre    A    G        0      0        2 
  15  chr15_11630322     ZHar    A    G      0.5      1        2 
  15  chr15_11630322   Sample    A    G        0      0        2 
  15  chr15_11631499     AAsi    G    C        0      0        2 
  15  chr15_11631499     AKia    G    C        0      0        2 
  15  chr15_11631499     AOna    G    C        0      0        2 
  15  chr15_11631499     ASom    G    C        0      0        2 
  15  chr15_11631499     HCab    G    C        0      0        2 
  15  chr15_11631499     HPrz    G    C        0      0        2 
  15  chr15_11631499     ZBoe    G    C      0.5      1        2 
  15  chr15_11631499     ZGre    G    C        0      0        2 
  15  chr15_11631499     ZHar    G    C        0      0        2 
  15  chr15_11631499   Sample    G    C        0      0        2 
  15  chr15_11633168     AAsi    C    G      0.5      1        2 
  15  chr15_11633168     AKia    C    G        0      0        2 
  15  chr15_11633168     AOna    C    G        0      0        2 
  15  chr15_11633168     ASom    C    G        0      0        2 
  15  chr15_11633168     HCab    C    G        0      0        2 
  15  chr15_11633168     HPrz    C    G        0      0        2 
  15  chr15_11633168     ZBoe    C    G        0      0        2 
  15  chr15_11633168     ZGre    C    G        0      0        2 
  15  chr15_11633168     ZHar    C    G        0      0        2 
  15  chr15_11633168   Sample    C    G        0      0        2 
  15  chr15_11636570     AAsi    G    T        0      0        2 
  15  chr15_11636570     AKia    G    T        0      0        2 
  15  chr15_11636570     AOna    G    T        0      0        2 
  15  chr15_11636570     ASom    G    T        0      0        2 
  15  chr15_11636570     HCab    G    T        0      0        2 
  15  chr15_11636570     HPrz    G    T        0      0        2 
  15  chr15_11636570     ZBoe    G    T      0.5      1        2 
  15  chr15_11636570     ZGre    G    T        0      0        2 
  15  chr15_11636570     ZHar    G    T        0      0        2 
  15  chr15_11636570   Sample    G    T        0      0        2 
  15  chr15_11643051     AAsi    T    C        0      0        2 
  15  chr15_11643051     AKia    T    C        0      0        2 
  15  chr15_11643051     AOna    T    C        0      0        2 
  15  chr15_11643051     ASom    T    C        0      0        2 
  15  chr15_11643051     HCab    T    C        0      0        2 
  15  chr15_11643051     HPrz    T    C        0      0        2 
  15  chr15_11643051     ZBoe    T    C        1      2        2 
  15  chr15_11643051     ZGre    T    C        1      2        2 
  15  chr15_11643051     ZHar    T    C        0      0        2 
  15  chr15_11643051   Sample    T    C        0      0        2 
  15  chr15_11647665     AAsi    T    G        0      0        2 
  15  chr15_11647665     AKia    T    G        0      0        2 
  15  chr15_11647665     AOna    T    G        0      0        2 
  15  chr15_11647665     ASom    T    G      0.5      1        2 
  15  chr15_11647665     HCab    T    G        0      0        2 
  15  chr15_11647665     HPrz    T    G        0      0        2 
  15  chr15_11647665     ZBoe    T    G        0      0        2 
  15  chr15_11647665     ZGre    T    G        0      0        2 
  15  chr15_11647665     ZHar    T    G        0      0        2 
  15  chr15_11647665   Sample    T    G        0      0        2 
  15  chr15_11648320     AAsi    T    C        1      2        2 
  15  chr15_11648320     AKia    T    C        0      0        2 
  15  chr15_11648320     AOna    T    C        0      0        2 
  15  chr15_11648320     ASom    T    C        1      2        2 
  15  chr15_11648320     HCab    T    C        0      0        2 
  15  chr15_11648320     HPrz    T    C        0      0        2 
  15  chr15_11648320     ZBoe    T    C        0      0        2 
  15  chr15_11648320     ZGre    T    C        0      0        2 
  15  chr15_11648320     ZHar    T    C        0      0        2 
  15  chr15_11648320   Sample    T    C        1      2        2 
  15  chr15_11648453     AAsi    A    T        0      0        2 
  15  chr15_11648453     AKia    A    T        0      0        2 
  15  chr15_11648453     AOna    A    T      0.5      1        2 
  15  chr15_11648453     ASom    A    T        0      0        2 
  15  chr15_11648453     HCab    A    T        0      0        2 
  15  chr15_11648453     HPrz    A    T        0      0        2 
  15  chr15_11648453     ZBoe    A    T        0      0        2 
  15  chr15_11648453     ZGre    A    T        0      0        2 
  15  chr15_11648453     ZHar    A    T        0      0        2 
  15  chr15_11648453   Sample    A    T        0      0        2 
  15  chr15_11649701     AAsi    A    G        0      0        2 
  15  chr15_11649701     AKia    A    G        0      0        2 
  15  chr15_11649701     AOna    A    G      0.5      1        2 
  15  chr15_11649701     ASom    A    G        0      0        2 
  15  chr15_11649701     HCab    A    G        0      0        2 
  15  chr15_11649701     HPrz    A    G        0      0        2 
  15  chr15_11649701     ZBoe    A    G        0      0        2 
  15  chr15_11649701     ZGre    A    G        0      0        2 
  15  chr15_11649701     ZHar    A    G        0      0        2 
  15  chr15_11649701   Sample    A    G        0      0        2 
  15  chr15_11650528     AAsi    G    T        0      0        2 
  15  chr15_11650528     AKia    G    T        0      0        2 
  15  chr15_11650528     AOna    G    T        0      0        2 
  15  chr15_11650528     ASom    G    T        0      0        2 
  15  chr15_11650528     HCab    G    T        0      0        2 
  15  chr15_11650528     HPrz    G    T        0      0        2 
  15  chr15_11650528     ZBoe    G    T        0      0        2 
  15  chr15_11650528     ZGre    G    T      0.5      1        2 
  15  chr15_11650528     ZHar    G    T        0      0        2 
  15  chr15_11650528   Sample    G    T        0      0        2 
  15  chr15_11655492     AAsi    T    G        0      0        2 
  15  chr15_11655492     AKia    T    G        1      2        2 
  15  chr15_11655492     AOna    T    G      0.5      1        2 
  15  chr15_11655492     ASom    T    G        0      0        2 
  15  chr15_11655492     HCab    T    G        0      0        2 
  15  chr15_11655492     HPrz    T    G        0      0        2 
  15  chr15_11655492     ZBoe    T    G        0      0        2 
  15  chr15_11655492     ZGre    T    G        0      0        2 
  15  chr15_11655492     ZHar    T    G        0      0        2 
  15  chr15_11655492   Sample    T    G        0      0        2 
  15  chr15_11657314     AAsi    T    C      0.5      1        2 
  15  chr15_11657314     AKia    T    C        0      0        2 
  15  chr15_11657314     AOna    T    C        0      0        2 
  15  chr15_11657314     ASom    T    C        1      2        2 
  15  chr15_11657314     HCab    T    C        0      0        2 
  15  chr15_11657314     HPrz    T    C        0      0        2 
  15  chr15_11657314     ZBoe    T    C        0      0        2 
  15  chr15_11657314     ZGre    T    C        0      0        2 
  15  chr15_11657314     ZHar    T    C        0      0        2 
  15  chr15_11657314   Sample    T    C        0      0        2 
  15  chr15_11658819     AAsi    T    C        0      0        2 
  15  chr15_11658819     AKia    T    C        0      0        2 
  15  chr15_11658819     AOna    T    C        0      0        2 
  15  chr15_11658819     ASom    T    C        0      0        2 
  15  chr15_11658819     HCab    T    C        0      0        2 
  15  chr15_11658819     HPrz    T    C        0      0        2 
  15  chr15_11658819     ZBoe    T    C        0      0        2 
  15  chr15_11658819     ZGre    T    C        1      2        2 
  15  chr15_11658819     ZHar    T    C        0      0        2 
  15  chr15_11658819   Sample    T    C        0      0        2 
  15  chr15_11667975     AAsi    G    A        0      0        2 
  15  chr15_11667975     AKia    G    A        0      0        2 
  15  chr15_11667975     AOna    G    A        0      0        2 
  15  chr15_11667975     ASom    G    A        0      0        2 
  15  chr15_11667975     HCab    G    A        1      2        2 
  15  chr15_11667975     HPrz    G    A        1      2        2 
  15  chr15_11667975     ZBoe    G    A        0      0        2 
  15  chr15_11667975     ZGre    G    A        0      0        2 
  15  chr15_11667975     ZHar    G    A        0      0        2 
  15  chr15_11667975   Sample    G    A        0      0        2 
  15  chr15_11672769     AAsi    A    G        0      0        2 
  15  chr15_11672769     AKia    A    G        0      0        2 
  15  chr15_11672769     AOna    A    G        0      0        2 
  15  chr15_11672769     ASom    A    G        0      0        2 
  15  chr15_11672769     HCab    A    G        0      0        2 
  15  chr15_11672769     HPrz    A    G        0      0        2 
  15  chr15_11672769     ZBoe    A    G      0.5      1        2 
  15  chr15_11672769     ZGre    A    G        0      0        2 
  15  chr15_11672769     ZHar    A    G        0      0        2 
  15  chr15_11672769   Sample    A    G        0      0        2 
  15  chr15_11672886     AAsi    T    G        0      0        2 
  15  chr15_11672886     AKia    T    G        0      0        2 
  15  chr15_11672886     AOna    T    G        0      0        2 
  15  chr15_11672886     ASom    T    G        0      0        2 
  15  chr15_11672886     HCab    T    G        1      2        2 
  15  chr15_11672886     HPrz    T    G        1      2        2 
  15  chr15_11672886     ZBoe    T    G        0      0        2 
  15  chr15_11672886     ZGre    T    G        0      0        2 
  15  chr15_11672886     ZHar    T    G        0      0        2 
  15  chr15_11672886   Sample    T    G        0      0        2 
  15  chr15_11675216     AAsi    A    G        0      0        2 
  15  chr15_11675216     AKia    A    G        0      0        2 
  15  chr15_11675216     AOna    A    G        0      0        2 
  15  chr15_11675216     ASom    A    G        0      0        2 
  15  chr15_11675216     HCab    A    G        1      2        2 
  15  chr15_11675216     HPrz    A    G        1      2        2 
  15  chr15_11675216     ZBoe    A    G        0      0        2 
  15  chr15_11675216     ZGre    A    G        0      0        2 
  15  chr15_11675216     ZHar    A    G        0      0        2 
  15  chr15_11675216   Sample    A    G        0      0        2 
  15  chr15_11683359     AAsi    T    C        0      0        2 
  15  chr15_11683359     AKia    T    C        0      0        2 
  15  chr15_11683359     AOna    T    C        0      0        2 
  15  chr15_11683359     ASom    T    C        0      0        2 
  15  chr15_11683359     HCab    T    C        0      0        2 
  15  chr15_11683359     HPrz    T    C        0      0        2 
  15  chr15_11683359     ZBoe    T    C        0      0        2 
  15  chr15_11683359     ZGre    T    C        0      0        2 
  15  chr15_11683359     ZHar    T    C        1      2        2 
  15  chr15_11683359   Sample    T    C        0      0        2 
  15  chr15_11684791     AAsi    G    A        1      2        2 
  15  chr15_11684791     AKia    G    A        1      2        2 
  15  chr15_11684791     AOna    G    A        1      2        2 
  15  chr15_11684791     ASom    G    A        1      2        2 
  15  chr15_11684791     HCab    G    A        0      0        2 
  15  chr15_11684791     HPrz    G    A        0      0        2 
  15  chr15_11684791     ZBoe    G    A        0      0        2 
  15  chr15_11684791     ZGre    G    A        0      0        2 
  15  chr15_11684791     ZHar    G    A        0      0        2 
  15  chr15_11684791   Sample    G    A        1      2        2 
  15  chr15_11688867     AAsi    T    C        0      0        2 
  15  chr15_11688867     AKia    T    C        0      0        2 
  15  chr15_11688867     AOna    T    C        0      0        2 
  15  chr15_11688867     ASom    T    C      0.5      1        2 
  15  chr15_11688867     HCab    T    C        0      0        2 
  15  chr15_11688867     HPrz    T    C        0      0        2 
  15  chr15_11688867     ZBoe    T    C        0      0        2 
  15  chr15_11688867     ZGre    T    C        0      0        2 
  15  chr15_11688867     ZHar    T    C        0      0        2 
  15  chr15_11688867   Sample    T    C        0      0        2 
  15  chr15_11689137     AAsi    T    C        0      0        2 
  15  chr15_11689137     AKia    T    C        0      0        2 
  15  chr15_11689137     AOna    T    C        0      0        2 
  15  chr15_11689137     ASom    T    C        0      0        2 
  15  chr15_11689137     HCab    T    C        1      2        2 
  15  chr15_11689137     HPrz    T    C        0      0        2 
  15  chr15_11689137     ZBoe    T    C        0      0        2 
  15  chr15_11689137     ZGre    T    C        0      0        2 
  15  chr15_11689137     ZHar    T    C        0      0        2 
  15  chr15_11689137   Sample    T    C        0      0        2 
  15  chr15_11691009     AAsi    C    G        1      2        2 
  15  chr15_11691009     AKia    C    G        0      0        2 
  15  chr15_11691009     AOna    C    G        0      0        2 
  15  chr15_11691009     ASom    C    G        0      0        2 
  15  chr15_11691009     HCab    C    G        0      0        2 
  15  chr15_11691009     HPrz    C    G        0      0        2 
  15  chr15_11691009     ZBoe    C    G        0      0        2 
  15  chr15_11691009     ZGre    C    G        0      0        2 
  15  chr15_11691009     ZHar    C    G        0      0        2 
  15  chr15_11691009   Sample    C    G        1      2        2 
  15  chr15_11693515     AAsi    C    G        0      0        2 
  15  chr15_11693515     AKia    C    G        0      0        2 
  15  chr15_11693515     AOna    C    G        0      0        2 
  15  chr15_11693515     ASom    C    G        0      0        2 
  15  chr15_11693515     HCab    C    G        0      0        2 
  15  chr15_11693515     HPrz    C    G        0      0        2 
  15  chr15_11693515     ZBoe    C    G        0      0        2 
  15  chr15_11693515     ZGre    C    G        0      0        2 
  15  chr15_11693515     ZHar    C    G        1      2        2 
  15  chr15_11693515   Sample    C    G        0      0        2 
  15  chr15_11699639     AAsi    T    C        0      0        2 
  15  chr15_11699639     AKia    T    C        0      0        2 
  15  chr15_11699639     AOna    T    C        0      0        2 
  15  chr15_11699639     ASom    T    C        0      0        2 
  15  chr15_11699639     HCab    T    C        0      0        2 
  15  chr15_11699639     HPrz    T    C        0      0        2 
  15  chr15_11699639     ZBoe    T    C        1      2        2 
  15  chr15_11699639     ZGre    T    C        1      2        2 
  15  chr15_11699639     ZHar    T    C        1      2        2 
  15  chr15_11699639   Sample    T    C        0      0        2 
  15  chr15_11703783     AAsi    C    A        0      0        2 
  15  chr15_11703783     AKia    C    A        0      0        2 
  15  chr15_11703783     AOna    C    A        0      0        2 
  15  chr15_11703783     ASom    C    A      0.5      1        2 
  15  chr15_11703783     HCab    C    A        0      0        2 
  15  chr15_11703783     HPrz    C    A        0      0        2 
  15  chr15_11703783     ZBoe    C    A        0      0        2 
  15  chr15_11703783     ZGre    C    A        0      0        2 
  15  chr15_11703783     ZHar    C    A        0      0        2 
  15  chr15_11703783   Sample    C    A        0      0        2 
  15  chr15_11704404     AAsi    G    A        0      0        2 
  15  chr15_11704404     AKia    G    A        0      0        2 
  15  chr15_11704404     AOna    G    A      0.5      1        2 
  15  chr15_11704404     ASom    G    A        0      0        2 
  15  chr15_11704404     HCab    G    A        0      0        2 
  15  chr15_11704404     HPrz    G    A        0      0        2 
  15  chr15_11704404     ZBoe    G    A        0      0        2 
  15  chr15_11704404     ZGre    G    A        0      0        2 
  15  chr15_11704404     ZHar    G    A        0      0        2 
  15  chr15_11704404   Sample    G    A        0      0        2 
  15  chr15_11705221     AAsi    T    C        0      0        2 
  15  chr15_11705221     AKia    T    C        0      0        2 
  15  chr15_11705221     AOna    T    C        0      0        2 
  15  chr15_11705221     ASom    T    C        0      0        2 
  15  chr15_11705221     HCab    T    C        0      0        2 
  15  chr15_11705221     HPrz    T    C        0      0        2 
  15  chr15_11705221     ZBoe    T    C      0.5      1        2 
  15  chr15_11705221     ZGre    T    C        0      0        2 
  15  chr15_11705221     ZHar    T    C        0      0        2 
  15  chr15_11705221   Sample    T    C        0      0        2 
  15  chr15_11707706     AAsi    T    C        0      0        2 
  15  chr15_11707706     AKia    T    C        0      0        2 
  15  chr15_11707706     AOna    T    C        0      0        2 
  15  chr15_11707706     ASom    T    C        0      0        2 
  15  chr15_11707706     HCab    T    C        0      0        2 
  15  chr15_11707706     HPrz    T    C      0.5      1        2 
  15  chr15_11707706     ZBoe    T    C        0      0        2 
  15  chr15_11707706     ZGre    T    C        0      0        2 
  15  chr15_11707706     ZHar    T    C        0      0        2 
  15  chr15_11707706   Sample    T    C        0      0        2 
  15  chr15_11716366     AAsi    G    A        0      0        2 
  15  chr15_11716366     AKia    G    A        0      0        2 
  15  chr15_11716366     AOna    G    A        0      0        2 
  15  chr15_11716366     ASom    G    A        0      0        2 
  15  chr15_11716366     HCab    G    A        1      2        2 
  15  chr15_11716366     HPrz    G    A        0      0        2 
  15  chr15_11716366     ZBoe    G    A        0      0        2 
  15  chr15_11716366     ZGre    G    A        0      0        2 
  15  chr15_11716366     ZHar    G    A        0      0        2 
  15  chr15_11716366   Sample    G    A        0      0        2 
  15  chr15_11716727     AAsi    T    C        0      0        2 
  15  chr15_11716727     AKia    T    C        0      0        2 
  15  chr15_11716727     AOna    T    C        0      0        2 
  15  chr15_11716727     ASom    T    C        0      0        2 
  15  chr15_11716727     HCab    T    C        1      2        2 
  15  chr15_11716727     HPrz    T    C        1      2        2 
  15  chr15_11716727     ZBoe    T    C        0      0        2 
  15  chr15_11716727     ZGre    T    C        0      0        2 
  15  chr15_11716727     ZHar    T    C        0      0        2 
  15  chr15_11716727   Sample    T    C        0      0        2 
  15  chr15_11718105     AAsi    A    G        0      0        2 
  15  chr15_11718105     AKia    A    G        0      0        2 
  15  chr15_11718105     AOna    A    G        0      0        2 
  15  chr15_11718105     ASom    A    G        0      0        2 
  15  chr15_11718105     HCab    A    G        0      0        2 
  15  chr15_11718105     HPrz    A    G        0      0        2 
  15  chr15_11718105     ZBoe    A    G        1      2        2 
  15  chr15_11718105     ZGre    A    G        0      0        2 
  15  chr15_11718105     ZHar    A    G        0      0        2 
  15  chr15_11718105   Sample    A    G        0      0        2 
  15  chr15_11731880     AAsi    A    G        0      0        2 
  15  chr15_11731880     AKia    A    G        0      0        2 
  15  chr15_11731880     AOna    A    G      0.5      1        2 
  15  chr15_11731880     ASom    A    G        0      0        2 
  15  chr15_11731880     HCab    A    G        0      0        2 
  15  chr15_11731880     HPrz    A    G        0      0        2 
  15  chr15_11731880     ZBoe    A    G        0      0        2 
  15  chr15_11731880     ZGre    A    G        0      0        2 
  15  chr15_11731880     ZHar    A    G        0      0        2 
  15  chr15_11731880   Sample    A    G        0      0        2 
  15  chr15_11734678     AAsi    A    G        0      0        2 
  15  chr15_11734678     AKia    A    G        0      0        2 
  15  chr15_11734678     AOna    A    G        0      0        2 
  15  chr15_11734678     ASom    A    G        0      0        2 
  15  chr15_11734678     HCab    A    G        0      0        2 
  15  chr15_11734678     HPrz    A    G        0      0        2 
  15  chr15_11734678     ZBoe    A    G        0      0        2 
  15  chr15_11734678     ZGre    A    G        0      0        2 
  15  chr15_11734678     ZHar    A    G      0.5      1        2 
  15  chr15_11734678   Sample    A    G        0      0        2 
  15  chr15_11737860     AAsi    C    T        0      0        2 
  15  chr15_11737860     AKia    C    T        0      0        2 
  15  chr15_11737860     AOna    C    T        0      0        2 
  15  chr15_11737860     ASom    C    T        0      0        2 
  15  chr15_11737860     HCab    C    T        1      2        2 
  15  chr15_11737860     HPrz    C    T        1      2        2 
  15  chr15_11737860     ZBoe    C    T        0      0        2 
  15  chr15_11737860     ZGre    C    T        0      0        2 
  15  chr15_11737860     ZHar    C    T        0      0        2 
  15  chr15_11737860   Sample    C    T        0      0        2 
  15  chr15_11748900     AAsi    G    A        1      2        2 
  15  chr15_11748900     AKia    G    A        1      2        2 
  15  chr15_11748900     AOna    G    A        1      2        2 
  15  chr15_11748900     ASom    G    A        1      2        2 
  15  chr15_11748900     HCab    G    A        0      0        2 
  15  chr15_11748900     HPrz    G    A        0      0        2 
  15  chr15_11748900     ZBoe    G    A        0      0        2 
  15  chr15_11748900     ZGre    G    A        0      0        2 
  15  chr15_11748900     ZHar    G    A        0      0        2 
  15  chr15_11748900   Sample    G    A        1      2        2 
  15  chr15_11749693     AAsi    T    C        1      2        2 
  15  chr15_11749693     AKia    T    C        1      2        2 
  15  chr15_11749693     AOna    T    C        1      2        2 
  15  chr15_11749693     ASom    T    C        1      2        2 
  15  chr15_11749693     HCab    T    C        0      0        2 
  15  chr15_11749693     HPrz    T    C        0      0        2 
  15  chr15_11749693     ZBoe    T    C        0      0        2 
  15  chr15_11749693     ZGre    T    C        0      0        2 
  15  chr15_11749693     ZHar    T    C        0      0        2 
  15  chr15_11749693   Sample    T    C        1      2        2 
  15  chr15_11749998     AAsi    G    A        0      0        2 
  15  chr15_11749998     AKia    G    A        1      2        2 
  15  chr15_11749998     AOna    G    A      0.5      1        2 
  15  chr15_11749998     ASom    G    A        0      0        2 
  15  chr15_11749998     HCab    G    A        0      0        2 
  15  chr15_11749998     HPrz    G    A        0      0        2 
  15  chr15_11749998     ZBoe    G    A      0.5      1        2 
  15  chr15_11749998     ZGre    G    A        1      2        2 
  15  chr15_11749998     ZHar    G    A        1      2        2 
  15  chr15_11749998   Sample    G    A        0      0        2 
  15  chr15_11761659     AAsi    T    G        0      0        2 
  15  chr15_11761659     AKia    T    G        1      2        2 
  15  chr15_11761659     AOna    T    G        1      2        2 
  15  chr15_11761659     ASom    T    G        0      0        2 
  15  chr15_11761659     HCab    T    G        0      0        2 
  15  chr15_11761659     HPrz    T    G        0      0        2 
  15  chr15_11761659     ZBoe    T    G        0      0        2 
  15  chr15_11761659     ZGre    T    G        0      0        2 
  15  chr15_11761659     ZHar    T    G        0      0        2 
  15  chr15_11761659   Sample    T    G        0      0        2 
  15  chr15_11765701     AAsi    A    G        0      0        2 
  15  chr15_11765701     AKia    A    G        0      0        2 
  15  chr15_11765701     AOna    A    G        0      0        2 
  15  chr15_11765701     ASom    A    G        0      0        2 
  15  chr15_11765701     HCab    A    G        1      2        2 
  15  chr15_11765701     HPrz    A    G        1      2        2 
  15  chr15_11765701     ZBoe    A    G        0      0        2 
  15  chr15_11765701     ZGre    A    G        0      0        2 
  15  chr15_11765701     ZHar    A    G        0      0        2 
  15  chr15_11765701   Sample    A    G        0      0        2 
  15  chr15_11769374     AAsi    A    C        0      0        2 
  15  chr15_11769374     AKia    A    C        0      0        2 
  15  chr15_11769374     AOna    A    C        0      0        2 
  15  chr15_11769374     ASom    A    C        0      0        2 
  15  chr15_11769374     HCab    A    C        1      2        2 
  15  chr15_11769374     HPrz    A    C        1      2        2 
  15  chr15_11769374     ZBoe    A    C        0      0        2 
  15  chr15_11769374     ZGre    A    C        0      0        2 
  15  chr15_11769374     ZHar    A    C        0      0        2 
  15  chr15_11769374   Sample    A    C        0      0        2 
  15  chr15_11770476     AAsi    T    C        0      0        2 
  15  chr15_11770476     AKia    T    C        0      0        2 
  15  chr15_11770476     AOna    T    C        0      0        2 
  15  chr15_11770476     ASom    T    C        0      0        2 
  15  chr15_11770476     HCab    T    C        0      0        2 
  15  chr15_11770476     HPrz    T    C        0      0        2 
  15  chr15_11770476     ZBoe    T    C        0      0        2 
  15  chr15_11770476     ZGre    T    C        1      2        2 
  15  chr15_11770476     ZHar    T    C        0      0        2 
  15  chr15_11770476   Sample    T    C        0      0        2 
  15  chr15_11771517     AAsi    C    T        0      0        2 
  15  chr15_11771517     AKia    C    T        0      0        2 
  15  chr15_11771517     AOna    C    T        0      0        2 
  15  chr15_11771517     ASom    C    T      0.5      1        2 
  15  chr15_11771517     HCab    C    T        0      0        2 
  15  chr15_11771517     HPrz    C    T        0      0        2 
  15  chr15_11771517     ZBoe    C    T        0      0        2 
  15  chr15_11771517     ZGre    C    T        0      0        2 
  15  chr15_11771517     ZHar    C    T        0      0        2 
  15  chr15_11771517   Sample    C    T        0      0        2 
  15  chr15_11772265     AAsi    C    T        0      0        2 
  15  chr15_11772265     AKia    C    T        0      0        2 
  15  chr15_11772265     AOna    C    T        0      0        2 
  15  chr15_11772265     ASom    C    T        0      0        2 
  15  chr15_11772265     HCab    C    T        1      2        2 
  15  chr15_11772265     HPrz    C    T        1      2        2 
  15  chr15_11772265     ZBoe    C    T        0      0        2 
  15  chr15_11772265     ZGre    C    T        0      0        2 
  15  chr15_11772265     ZHar    C    T        0      0        2 
  15  chr15_11772265   Sample    C    T        0      0        2 
  15  chr15_11775697     AAsi    T    C        0      0        2 
  15  chr15_11775697     AKia    T    C      0.5      1        2 
  15  chr15_11775697     AOna    T    C        0      0        2 
  15  chr15_11775697     ASom    T    C        0      0        2 
  15  chr15_11775697     HCab    T    C        0      0        2 
  15  chr15_11775697     HPrz    T    C        0      0        2 
  15  chr15_11775697     ZBoe    T    C        0      0        2 
  15  chr15_11775697     ZGre    T    C        0      0        2 
  15  chr15_11775697     ZHar    T    C        0      0        2 
  15  chr15_11775697   Sample    T    C        0      0        2 
  15  chr15_11779812     AAsi    C    A        0      0        2 
  15  chr15_11779812     AKia    C    A        0      0        2 
  15  chr15_11779812     AOna    C    A        0      0        2 
  15  chr15_11779812     ASom    C    A        0      0        2 
  15  chr15_11779812     HCab    C    A        0      0        2 
  15  chr15_11779812     HPrz    C    A        0      0        2 
  15  chr15_11779812     ZBoe    C    A        0      0        2 
  15  chr15_11779812     ZGre    C    A        0      0        2 
  15  chr15_11779812     ZHar    C    A        1      2        2 
  15  chr15_11779812   Sample    C    A        0      0        2 
  15  chr15_11780060     AAsi    A    G        0      0        2 
  15  chr15_11780060     AKia    A    G        1      2        2 
  15  chr15_11780060     AOna    A    G        0      0        2 
  15  chr15_11780060     ASom    A    G        0      0        2 
  15  chr15_11780060     HCab    A    G        0      0        2 
  15  chr15_11780060     HPrz    A    G        0      0        2 
  15  chr15_11780060     ZBoe    A    G        0      0        2 
  15  chr15_11780060     ZGre    A    G        0      0        2 
  15  chr15_11780060     ZHar    A    G        0      0        2 
  15  chr15_11780060   Sample    A    G        0      0        2 
  15  chr15_11782531     AAsi    T    C        0      0        2 
  15  chr15_11782531     AKia    T    C        0      0        2 
  15  chr15_11782531     AOna    T    C        0      0        2 
  15  chr15_11782531     ASom    T    C        0      0        2 
  15  chr15_11782531     HCab    T    C        0      0        2 
  15  chr15_11782531     HPrz    T    C        0      0        2 
  15  chr15_11782531     ZBoe    T    C      0.5      1        2 
  15  chr15_11782531     ZGre    T    C        0      0        2 
  15  chr15_11782531     ZHar    T    C        0      0        2 
  15  chr15_11782531   Sample    T    C        0      0        2 
  15  chr15_11801398     AAsi    T    C        0      0        2 
  15  chr15_11801398     AKia    T    C        0      0        2 
  15  chr15_11801398     AOna    T    C        0      0        2 
  15  chr15_11801398     ASom    T    C        0      0        2 
  15  chr15_11801398     HCab    T    C      0.5      1        2 
  15  chr15_11801398     HPrz    T    C        0      0        2 
  15  chr15_11801398     ZBoe    T    C        0      0        2 
  15  chr15_11801398     ZGre    T    C        0      0        2 
  15  chr15_11801398     ZHar    T    C        0      0        2 
  15  chr15_11801398   Sample    T    C        0      0        2 
  15  chr15_11811421     AAsi    A    G        0      0        2 
  15  chr15_11811421     AKia    A    G        0      0        2 
  15  chr15_11811421     AOna    A    G        0      0        2 
  15  chr15_11811421     ASom    A    G        0      0        2 
  15  chr15_11811421     HCab    A    G        0      0        2 
  15  chr15_11811421     HPrz    A    G        0      0        2 
  15  chr15_11811421     ZBoe    A    G        0      0        2 
  15  chr15_11811421     ZGre    A    G        1      2        2 
  15  chr15_11811421     ZHar    A    G        0      0        2 
  15  chr15_11811421   Sample    A    G        0      0        2 
  15  chr15_11814210     AAsi    A    G        1      2        2 
  15  chr15_11814210     AKia    A    G        0      0        2 
  15  chr15_11814210     AOna    A    G        0      0        2 
  15  chr15_11814210     ASom    A    G      0.5      1        2 
  15  chr15_11814210     HCab    A    G        0      0        2 
  15  chr15_11814210     HPrz    A    G        0      0        2 
  15  chr15_11814210     ZBoe    A    G        0      0        2 
  15  chr15_11814210     ZGre    A    G        0      0        2 
  15  chr15_11814210     ZHar    A    G        0      0        2 
  15  chr15_11814210   Sample    A    G        1      2        2 
  15  chr15_11814794     AAsi    G    A        0      0        2 
  15  chr15_11814794     AKia    G    A        0      0        2 
  15  chr15_11814794     AOna    G    A        0      0        2 
  15  chr15_11814794     ASom    G    A        0      0        2 
  15  chr15_11814794     HCab    G    A        0      0        2 
  15  chr15_11814794     HPrz    G    A        0      0        2 
  15  chr15_11814794     ZBoe    G    A      0.5      1        2 
  15  chr15_11814794     ZGre    G    A        0      0        2 
  15  chr15_11814794     ZHar    G    A        0      0        2 
  15  chr15_11814794   Sample    G    A        0      0        2 
  15  chr15_11816362     AAsi    G    A        0      0        2 
  15  chr15_11816362     AKia    G    A        0      0        2 
  15  chr15_11816362     AOna    G    A        0      0        2 
  15  chr15_11816362     ASom    G    A        0      0        2 
  15  chr15_11816362     HCab    G    A        0      0        2 
  15  chr15_11816362     HPrz    G    A        0      0        2 
  15  chr15_11816362     ZBoe    G    A        0      0        2 
  15  chr15_11816362     ZGre    G    A        0      0        2 
  15  chr15_11816362     ZHar    G    A      0.5      1        2 
  15  chr15_11816362   Sample    G    A        0      0        2 
  15  chr15_11820971     AAsi    T    C        0      0        2 
  15  chr15_11820971     AKia    T    C        0      0        2 
  15  chr15_11820971     AOna    T    C        0      0        2 
  15  chr15_11820971     ASom    T    C        0      0        2 
  15  chr15_11820971     HCab    T    C        1      2        2 
  15  chr15_11820971     HPrz    T    C        1      2        2 
  15  chr15_11820971     ZBoe    T    C        0      0        2 
  15  chr15_11820971     ZGre    T    C        0      0        2 
  15  chr15_11820971     ZHar    T    C        0      0        2 
  15  chr15_11820971   Sample    T    C        0      0        2 
  15  chr15_11821093     AAsi    G    C        0      0        2 
  15  chr15_11821093     AKia    G    C        0      0        2 
  15  chr15_11821093     AOna    G    C        0      0        2 
  15  chr15_11821093     ASom    G    C        0      0        2 
  15  chr15_11821093     HCab    G    C        0      0        2 
  15  chr15_11821093     HPrz    G    C        0      0        2 
  15  chr15_11821093     ZBoe    G    C      0.5      1        2 
  15  chr15_11821093     ZGre    G    C        0      0        2 
  15  chr15_11821093     ZHar    G    C        0      0        2 
  15  chr15_11821093   Sample    G    C        0      0        2 
  15  chr15_11826638     AAsi    A    G        0      0        2 
  15  chr15_11826638     AKia    A    G        0      0        2 
  15  chr15_11826638     AOna    A    G        0      0        2 
  15  chr15_11826638     ASom    A    G        0      0        2 
  15  chr15_11826638     HCab    A    G        0      0        2 
  15  chr15_11826638     HPrz    A    G      0.5      1        2 
  15  chr15_11826638     ZBoe    A    G        0      0        2 
  15  chr15_11826638     ZGre    A    G        0      0        2 
  15  chr15_11826638     ZHar    A    G        0      0        2 
  15  chr15_11826638   Sample    A    G        0      0        2 
  15  chr15_11831240     AAsi    A    G        0      0        2 
  15  chr15_11831240     AKia    A    G        0      0        2 
  15  chr15_11831240     AOna    A    G        0      0        2 
  15  chr15_11831240     ASom    A    G        0      0        2 
  15  chr15_11831240     HCab    A    G        0      0        2 
  15  chr15_11831240     HPrz    A    G        0      0        2 
  15  chr15_11831240     ZBoe    A    G      0.5      1        2 
  15  chr15_11831240     ZGre    A    G        1      2        2 
  15  chr15_11831240     ZHar    A    G        0      0        2 
  15  chr15_11831240   Sample    A    G        0      0        2 
  15  chr15_11831962     AAsi    T    C        0      0        2 
  15  chr15_11831962     AKia    T    C        0      0        2 
  15  chr15_11831962     AOna    T    C        0      0        2 
  15  chr15_11831962     ASom    T    C      0.5      1        2 
  15  chr15_11831962     HCab    T    C        0      0        2 
  15  chr15_11831962     HPrz    T    C        0      0        2 
  15  chr15_11831962     ZBoe    T    C        0      0        2 
  15  chr15_11831962     ZGre    T    C        0      0        2 
  15  chr15_11831962     ZHar    T    C        0      0        2 
  15  chr15_11831962   Sample    T    C        0      0        2 
  15  chr15_11834121     AAsi    A    G        0      0        2 
  15  chr15_11834121     AKia    A    G        0      0        2 
  15  chr15_11834121     AOna    A    G        0      0        2 
  15  chr15_11834121     ASom    A    G        0      0        2 
  15  chr15_11834121     HCab    A    G        0      0        2 
  15  chr15_11834121     HPrz    A    G        0      0        2 
  15  chr15_11834121     ZBoe    A    G        1      2        2 
  15  chr15_11834121     ZGre    A    G        1      2        2 
  15  chr15_11834121     ZHar    A    G        0      0        2 
  15  chr15_11834121   Sample    A    G        0      0        2 
  15  chr15_11836931     AAsi    C    G        0      0        2 
  15  chr15_11836931     AKia    C    G        0      0        2 
  15  chr15_11836931     AOna    C    G        0      0        2 
  15  chr15_11836931     ASom    C    G        0      0        2 
  15  chr15_11836931     HCab    C    G        0      0        2 
  15  chr15_11836931     HPrz    C    G        0      0        2 
  15  chr15_11836931     ZBoe    C    G        0      0        2 
  15  chr15_11836931     ZGre    C    G      0.5      1        2 
  15  chr15_11836931     ZHar    C    G        0      0        2 
  15  chr15_11836931   Sample    C    G        0      0        2 
  15  chr15_11848783     AAsi    T    C        0      0        2 
  15  chr15_11848783     AKia    T    C        0      0        2 
  15  chr15_11848783     AOna    T    C        1      2        2 
  15  chr15_11848783     ASom    T    C        0      0        2 
  15  chr15_11848783     HCab    T    C        0      0        2 
  15  chr15_11848783     HPrz    T    C        0      0        2 
  15  chr15_11848783     ZBoe    T    C        0      0        2 
  15  chr15_11848783     ZGre    T    C        0      0        2 
  15  chr15_11848783     ZHar    T    C        0      0        2 
  15  chr15_11848783   Sample    T    C        0      0        2 
  15  chr15_11849022     AAsi    T    C        0      0        2 
  15  chr15_11849022     AKia    T    C        0      0        2 
  15  chr15_11849022     AOna    T    C        1      2        2 
  15  chr15_11849022     ASom    T    C        0      0        2 
  15  chr15_11849022     HCab    T    C        0      0        2 
  15  chr15_11849022     HPrz    T    C        0      0        2 
  15  chr15_11849022     ZBoe    T    C        0      0        2 
  15  chr15_11849022     ZGre    T    C        0      0        2 
  15  chr15_11849022     ZHar    T    C        0      0        2 
  15  chr15_11849022   Sample    T    C        0      0        2 
  15  chr15_11849383     AAsi    T    G        0      0        2 
  15  chr15_11849383     AKia    T    G        0      0        2 
  15  chr15_11849383     AOna    T    G        0      0        2 
  15  chr15_11849383     ASom    T    G        0      0        2 
  15  chr15_11849383     HCab    T    G      0.5      1        2 
  15  chr15_11849383     HPrz    T    G        0      0        2 
  15  chr15_11849383     ZBoe    T    G        0      0        2 
  15  chr15_11849383     ZGre    T    G        0      0        2 
  15  chr15_11849383     ZHar    T    G        0      0        2 
  15  chr15_11849383   Sample    T    G        0      0        2 
  15  chr15_11850577     AAsi    A    G        0      0        2 
  15  chr15_11850577     AKia    A    G        0      0        2 
  15  chr15_11850577     AOna    A    G        0      0        2 
  15  chr15_11850577     ASom    A    G        0      0        2 
  15  chr15_11850577     HCab    A    G        1      2        2 
  15  chr15_11850577     HPrz    A    G        1      2        2 
  15  chr15_11850577     ZBoe    A    G        0      0        2 
  15  chr15_11850577     ZGre    A    G        0      0        2 
  15  chr15_11850577     ZHar    A    G        0      0        2 
  15  chr15_11850577   Sample    A    G        0      0        2 
  15  chr15_11862949     AAsi    C    G        0      0        2 
  15  chr15_11862949     AKia    C    G        0      0        2 
  15  chr15_11862949     AOna    C    G        0      0        2 
  15  chr15_11862949     ASom    C    G        0      0        2 
  15  chr15_11862949     HCab    C    G        1      2        2 
  15  chr15_11862949     HPrz    C    G        1      2        2 
  15  chr15_11862949     ZBoe    C    G        0      0        2 
  15  chr15_11862949     ZGre    C    G        0      0        2 
  15  chr15_11862949     ZHar    C    G        0      0        2 
  15  chr15_11862949   Sample    C    G        0      0        2 
  15  chr15_11864218     AAsi    C    G        0      0        2 
  15  chr15_11864218     AKia    C    G        0      0        2 
  15  chr15_11864218     AOna    C    G        0      0        2 
  15  chr15_11864218     ASom    C    G        0      0        2 
  15  chr15_11864218     HCab    C    G        0      0        2 
  15  chr15_11864218     HPrz    C    G        0      0        2 
  15  chr15_11864218     ZBoe    C    G      0.5      1        2 
  15  chr15_11864218     ZGre    C    G        0      0        2 
  15  chr15_11864218     ZHar    C    G        0      0        2 
  15  chr15_11864218   Sample    C    G        0      0        2 
  15  chr15_11865165     AAsi    T    C        1      2        2 
  15  chr15_11865165     AKia    T    C        0      0        2 
  15  chr15_11865165     AOna    T    C        0      0        2 
  15  chr15_11865165     ASom    T    C        0      0        2 
  15  chr15_11865165     HCab    T    C        0      0        2 
  15  chr15_11865165     HPrz    T    C        0      0        2 
  15  chr15_11865165     ZBoe    T    C        0      0        2 
  15  chr15_11865165     ZGre    T    C        0      0        2 
  15  chr15_11865165     ZHar    T    C        0      0        2 
  15  chr15_11865165   Sample    T    C        0      0        2 
  15  chr15_11870427     AAsi    T    A        1      2        2 
  15  chr15_11870427     AKia    T    A        0      0        2 
  15  chr15_11870427     AOna    T    A        0      0        2 
  15  chr15_11870427     ASom    T    A        1      2        2 
  15  chr15_11870427     HCab    T    A        0      0        2 
  15  chr15_11870427     HPrz    T    A        0      0        2 
  15  chr15_11870427     ZBoe    T    A        0      0        2 
  15  chr15_11870427     ZGre    T    A        0      0        2 
  15  chr15_11870427     ZHar    T    A        0      0        2 
  15  chr15_11870427   Sample    T    A        1      2        2 
  15  chr15_11877347     AAsi    A    G        0      0        2 
  15  chr15_11877347     AKia    A    G        0      0        2 
  15  chr15_11877347     AOna    A    G        0      0        2 
  15  chr15_11877347     ASom    A    G        0      0        2 
  15  chr15_11877347     HCab    A    G        0      0        2 
  15  chr15_11877347     HPrz    A    G        0      0        2 
  15  chr15_11877347     ZBoe    A    G      0.5      1        2 
  15  chr15_11877347     ZGre    A    G        1      2        2 
  15  chr15_11877347     ZHar    A    G        0      0        2 
  15  chr15_11877347   Sample    A    G        0      0        2 
  15  chr15_11879208     AAsi    G    A        0      0        2 
  15  chr15_11879208     AKia    G    A        1      2        2 
  15  chr15_11879208     AOna    G    A        0      0        2 
  15  chr15_11879208     ASom    G    A        0      0        2 
  15  chr15_11879208     HCab    G    A        0      0        2 
  15  chr15_11879208     HPrz    G    A        0      0        2 
  15  chr15_11879208     ZBoe    G    A        0      0        2 
  15  chr15_11879208     ZGre    G    A        0      0        2 
  15  chr15_11879208     ZHar    G    A        0      0        2 
  15  chr15_11879208   Sample    G    A        0      0        2 
  15  chr15_11879567     AAsi    G    A        0      0        2 
  15  chr15_11879567     AKia    G    A        0      0        2 
  15  chr15_11879567     AOna    G    A        0      0        2 
  15  chr15_11879567     ASom    G    A        0      0        2 
  15  chr15_11879567     HCab    G    A        0      0        2 
  15  chr15_11879567     HPrz    G    A        0      0        2 
  15  chr15_11879567     ZBoe    G    A        0      0        2 
  15  chr15_11879567     ZGre    G    A        0      0        2 
  15  chr15_11879567     ZHar    G    A        1      2        2 
  15  chr15_11879567   Sample    G    A        0      0        2 
  15  chr15_11879827     AAsi    T    C        0      0        2 
  15  chr15_11879827     AKia    T    C        0      0        2 
  15  chr15_11879827     AOna    T    C        0      0        2 
  15  chr15_11879827     ASom    T    C        0      0        2 
  15  chr15_11879827     HCab    T    C        1      2        2 
  15  chr15_11879827     HPrz    T    C        1      2        2 
  15  chr15_11879827     ZBoe    T    C        0      0        2 
  15  chr15_11879827     ZGre    T    C        0      0        2 
  15  chr15_11879827     ZHar    T    C        0      0        2 
  15  chr15_11879827   Sample    T    C        0      0        2 
  15  chr15_11883036     AAsi    T    C        0      0        2 
  15  chr15_11883036     AKia    T    C        0      0        2 
  15  chr15_11883036     AOna    T    C        0      0        2 
  15  chr15_11883036     ASom    T    C        0      0        2 
  15  chr15_11883036     HCab    T    C        1      2        2 
  15  chr15_11883036     HPrz    T    C        1      2        2 
  15  chr15_11883036     ZBoe    T    C        0      0        2 
  15  chr15_11883036     ZGre    T    C        0      0        2 
  15  chr15_11883036     ZHar    T    C        0      0        2 
  15  chr15_11883036   Sample    T    C        0      0        2 
  15  chr15_11894746     AAsi    C    T        0      0        2 
  15  chr15_11894746     AKia    C    T        0      0        2 
  15  chr15_11894746     AOna    C    T        0      0        2 
  15  chr15_11894746     ASom    C    T        0      0        2 
  15  chr15_11894746     HCab    C    T        0      0        2 
  15  chr15_11894746     HPrz    C    T        0      0        2 
  15  chr15_11894746     ZBoe    C    T        0      0        2 
  15  chr15_11894746     ZGre    C    T        0      0        2 
  15  chr15_11894746     ZHar    C    T        1      2        2 
  15  chr15_11894746   Sample    C    T        0      0        2 
  15  chr15_11896925     AAsi    C    A        0      0        2 
  15  chr15_11896925     AKia    C    A        1      2        2 
  15  chr15_11896925     AOna    C    A        0      0        2 
  15  chr15_11896925     ASom    C    A        0      0        2 
  15  chr15_11896925     HCab    C    A        0      0        2 
  15  chr15_11896925     HPrz    C    A        0      0        2 
  15  chr15_11896925     ZBoe    C    A        0      0        2 
  15  chr15_11896925     ZGre    C    A        0      0        2 
  15  chr15_11896925     ZHar    C    A        0      0        2 
  15  chr15_11896925   Sample    C    A        0      0        2 
  15  chr15_11905278     AAsi    A    G        0      0        2 
  15  chr15_11905278     AKia    A    G        0      0        2 
  15  chr15_11905278     AOna    A    G        0      0        2 
  15  chr15_11905278     ASom    A    G        0      0        2 
  15  chr15_11905278     HCab    A    G        0      0        2 
  15  chr15_11905278     HPrz    A    G        0      0        2 
  15  chr15_11905278     ZBoe    A    G      0.5      1        2 
  15  chr15_11905278     ZGre    A    G        0      0        2 
  15  chr15_11905278     ZHar    A    G        0      0        2 
  15  chr15_11905278   Sample    A    G        0      0        2 
  15  chr15_11905632     AAsi    T    C        0      0        2 
  15  chr15_11905632     AKia    T    C        0      0        2 
  15  chr15_11905632     AOna    T    C        0      0        2 
  15  chr15_11905632     ASom    T    C        0      0        2 
  15  chr15_11905632     HCab    T    C        0      0        2 
  15  chr15_11905632     HPrz    T    C        0      0        2 
  15  chr15_11905632     ZBoe    T    C        0      0        2 
  15  chr15_11905632     ZGre    T    C        1      2        2 
  15  chr15_11905632     ZHar    T    C        0      0        2 
  15  chr15_11905632   Sample    T    C        0      0        2 
  15  chr15_11913214     AAsi    A    G        0      0        2 
  15  chr15_11913214     AKia    A    G        0      0        2 
  15  chr15_11913214     AOna    A    G        0      0        2 
  15  chr15_11913214     ASom    A    G        0      0        2 
  15  chr15_11913214     HCab    A    G        1      2        2 
  15  chr15_11913214     HPrz    A    G        1      2        2 
  15  chr15_11913214     ZBoe    A    G        0      0        2 
  15  chr15_11913214     ZGre    A    G        0      0        2 
  15  chr15_11913214     ZHar    A    G        0      0        2 
  15  chr15_11913214   Sample    A    G        0      0        2 
  15  chr15_11914477     AAsi    C    A        0      0        2 
  15  chr15_11914477     AKia    C    A        0      0        2 
  15  chr15_11914477     AOna    C    A        0      0        2 
  15  chr15_11914477     ASom    C    A        0      0        2 
  15  chr15_11914477     HCab    C    A        0      0        2 
  15  chr15_11914477     HPrz    C    A        0      0        2 
  15  chr15_11914477     ZBoe    C    A        0      0        2 
  15  chr15_11914477     ZGre    C    A        0      0        2 
  15  chr15_11914477     ZHar    C    A      0.5      1        2 
  15  chr15_11914477   Sample    C    A        0      0        2 
  15  chr15_11925238     AAsi    T    C        0      0        2 
  15  chr15_11925238     AKia    T    C        0      0        2 
  15  chr15_11925238     AOna    T    C        0      0        2 
  15  chr15_11925238     ASom    T    C        0      0        2 
  15  chr15_11925238     HCab    T    C        0      0        2 
  15  chr15_11925238     HPrz    T    C        0      0        2 
  15  chr15_11925238     ZBoe    T    C        0      0        2 
  15  chr15_11925238     ZGre    T    C        0      0        2 
  15  chr15_11925238     ZHar    T    C        1      2        2 
  15  chr15_11925238   Sample    T    C        0      0        2 
  15  chr15_11927430     AAsi    A    G        0      0        2 
  15  chr15_11927430     AKia    A    G        0      0        2 
  15  chr15_11927430     AOna    A    G        0      0        2 
  15  chr15_11927430     ASom    A    G        0      0        2 
  15  chr15_11927430     HCab    A    G        0      0        2 
  15  chr15_11927430     HPrz    A    G        0      0        2 
  15  chr15_11927430     ZBoe    A    G        1      2        2 
  15  chr15_11927430     ZGre    A    G        0      0        2 
  15  chr15_11927430     ZHar    A    G        0      0        2 
  15  chr15_11927430   Sample    A    G        0      0        2 
  15  chr15_11928097     AAsi    T    C        0      0        2 
  15  chr15_11928097     AKia    T    C        0      0        2 
  15  chr15_11928097     AOna    T    C        0      0        2 
  15  chr15_11928097     ASom    T    C        0      0        2 
  15  chr15_11928097     HCab    T    C        0      0        2 
  15  chr15_11928097     HPrz    T    C        0      0        2 
  15  chr15_11928097     ZBoe    T    C        1      2        2 
  15  chr15_11928097     ZGre    T    C        0      0        2 
  15  chr15_11928097     ZHar    T    C        0      0        2 
  15  chr15_11928097   Sample    T    C        0      0        2 
  15  chr15_11934387     AAsi    T    G        0      0        2 
  15  chr15_11934387     AKia    T    G        0      0        2 
  15  chr15_11934387     AOna    T    G        0      0        2 
  15  chr15_11934387     ASom    T    G        0      0        2 
  15  chr15_11934387     HCab    T    G        1      2        2 
  15  chr15_11934387     HPrz    T    G        1      2        2 
  15  chr15_11934387     ZBoe    T    G        0      0        2 
  15  chr15_11934387     ZGre    T    G        0      0        2 
  15  chr15_11934387     ZHar    T    G        0      0        2 
  15  chr15_11934387   Sample    T    G        0      0        2 
  15  chr15_11938249     AAsi    C    T        0      0        2 
  15  chr15_11938249     AKia    C    T        0      0        2 
  15  chr15_11938249     AOna    C    T        0      0        2 
  15  chr15_11938249     ASom    C    T        0      0        2 
  15  chr15_11938249     HCab    C    T        1      2        2 
  15  chr15_11938249     HPrz    C    T        1      2        2 
  15  chr15_11938249     ZBoe    C    T        0      0        2 
  15  chr15_11938249     ZGre    C    T        0      0        2 
  15  chr15_11938249     ZHar    C    T        0      0        2 
  15  chr15_11938249   Sample    C    T        0      0        2 
  15  chr15_11944959     AAsi    C    A        0      0        2 
  15  chr15_11944959     AKia    C    A        0      0        2 
  15  chr15_11944959     AOna    C    A        0      0        2 
  15  chr15_11944959     ASom    C    A        0      0        2 
  15  chr15_11944959     HCab    C    A        0      0        2 
  15  chr15_11944959     HPrz    C    A        0      0        2 
  15  chr15_11944959     ZBoe    C    A        0      0        2 
  15  chr15_11944959     ZGre    C    A        0      0        2 
  15  chr15_11944959     ZHar    C    A        1      2        2 
  15  chr15_11944959   Sample    C    A        0      0        2 
  15  chr15_11946427     AAsi    A    G        0      0        2 
  15  chr15_11946427     AKia    A    G        1      2        2 
  15  chr15_11946427     AOna    A    G        0      0        2 
  15  chr15_11946427     ASom    A    G        0      0        2 
  15  chr15_11946427     HCab    A    G        0      0        2 
  15  chr15_11946427     HPrz    A    G        0      0        2 
  15  chr15_11946427     ZBoe    A    G        0      0        2 
  15  chr15_11946427     ZGre    A    G        0      0        2 
  15  chr15_11946427     ZHar    A    G        0      0        2 
  15  chr15_11946427   Sample    A    G        0      0        2 
  15  chr15_11966006     AAsi    T    G        0      0        2 
  15  chr15_11966006     AKia    T    G        0      0        2 
  15  chr15_11966006     AOna    T    G        0      0        2 
  15  chr15_11966006     ASom    T    G        0      0        2 
  15  chr15_11966006     HCab    T    G        1      2        2 
  15  chr15_11966006     HPrz    T    G        1      2        2 
  15  chr15_11966006     ZBoe    T    G        0      0        2 
  15  chr15_11966006     ZGre    T    G        0      0        2 
  15  chr15_11966006     ZHar    T    G        0      0        2 
  15  chr15_11966006   Sample    T    G        0      0        2 
  15  chr15_11975060     AAsi    G    C        0      0        2 
  15  chr15_11975060     AKia    G    C        0      0        2 
  15  chr15_11975060     AOna    G    C        0      0        2 
  15  chr15_11975060     ASom    G    C        0      0        2 
  15  chr15_11975060     HCab    G    C      0.5      1        2 
  15  chr15_11975060     HPrz    G    C        0      0        2 
  15  chr15_11975060     ZBoe    G    C        0      0        2 
  15  chr15_11975060     ZGre    G    C        0      0        2 
  15  chr15_11975060     ZHar    G    C        0      0        2 
  15  chr15_11975060   Sample    G    C        0      0        2 
  15  chr15_11975289     AAsi    T    G        0      0        2 
  15  chr15_11975289     AKia    T    G        0      0        2 
  15  chr15_11975289     AOna    T    G        0      0        2 
  15  chr15_11975289     ASom    T    G        0      0        2 
  15  chr15_11975289     HCab    T    G        1      2        2 
  15  chr15_11975289     HPrz    T    G        1      2        2 
  15  chr15_11975289     ZBoe    T    G        0      0        2 
  15  chr15_11975289     ZGre    T    G        0      0        2 
  15  chr15_11975289     ZHar    T    G        0      0        2 
  15  chr15_11975289   Sample    T    G        0      0        2 
  15  chr15_11981751     AAsi    T    C        0      0        2 
  15  chr15_11981751     AKia    T    C        1      2        2 
  15  chr15_11981751     AOna    T    C        1      2        2 
  15  chr15_11981751     ASom    T    C        0      0        2 
  15  chr15_11981751     HCab    T    C        0      0        2 
  15  chr15_11981751     HPrz    T    C        0      0        2 
  15  chr15_11981751     ZBoe    T    C        0      0        2 
  15  chr15_11981751     ZGre    T    C        0      0        2 
  15  chr15_11981751     ZHar    T    C        0      0        2 
  15  chr15_11981751   Sample    T    C        0      0        2 
  15  chr15_11982822     AAsi    A    G        0      0        2 
  15  chr15_11982822     AKia    A    G        0      0        2 
  15  chr15_11982822     AOna    A    G        0      0        2 
  15  chr15_11982822     ASom    A    G        0      0        2 
  15  chr15_11982822     HCab    A    G        0      0        2 
  15  chr15_11982822     HPrz    A    G        0      0        2 
  15  chr15_11982822     ZBoe    A    G        0      0        2 
  15  chr15_11982822     ZGre    A    G        0      0        2 
  15  chr15_11982822     ZHar    A    G        1      2        2 
  15  chr15_11982822   Sample    A    G        0      0        2 
  15  chr15_11991496     AAsi    C    T        0      0        2 
  15  chr15_11991496     AKia    C    T        0      0        2 
  15  chr15_11991496     AOna    C    T        0      0        2 
  15  chr15_11991496     ASom    C    T        0      0        2 
  15  chr15_11991496     HCab    C    T        1      2        2 
  15  chr15_11991496     HPrz    C    T        1      2        2 
  15  chr15_11991496     ZBoe    C    T        0      0        2 
  15  chr15_11991496     ZGre    C    T        0      0        2 
  15  chr15_11991496     ZHar    C    T        1      2        2 
  15  chr15_11991496   Sample    C    T        0      0        2 
  15  chr15_11992116     AAsi    T    C        0      0        2 
  15  chr15_11992116     AKia    T    C        0      0        2 
  15  chr15_11992116     AOna    T    C        0      0        2 
  15  chr15_11992116     ASom    T    C        0      0        2 
  15  chr15_11992116     HCab    T    C        0      0        2 
  15  chr15_11992116     HPrz    T    C        0      0        2 
  15  chr15_11992116     ZBoe    T    C        1      2        2 
  15  chr15_11992116     ZGre    T    C        0      0        2 
  15  chr15_11992116     ZHar    T    C        0      0        2 
  15  chr15_11992116   Sample    T    C        0      0        2 
  15  chr15_12002471     AAsi    G    C        0      0        2 
  15  chr15_12002471     AKia    G    C        0      0        2 
  15  chr15_12002471     AOna    G    C        0      0        2 
  15  chr15_12002471     ASom    G    C        0      0        2 
  15  chr15_12002471     HCab    G    C      0.5      1        2 
  15  chr15_12002471     HPrz    G    C        0      0        2 
  15  chr15_12002471     ZBoe    G    C        0      0        2 
  15  chr15_12002471     ZGre    G    C        0      0        2 
  15  chr15_12002471     ZHar    G    C        0      0        2 
  15  chr15_12002471   Sample    G    C        0      0        2 
  15  chr15_12011226     AAsi    T    C        0      0        2 
  15  chr15_12011226     AKia    T    C        0      0        2 
  15  chr15_12011226     AOna    T    C        0      0        2 
  15  chr15_12011226     ASom    T    C      0.5      1        2 
  15  chr15_12011226     HCab    T    C        0      0        2 
  15  chr15_12011226     HPrz    T    C        0      0        2 
  15  chr15_12011226     ZBoe    T    C        0      0        2 
  15  chr15_12011226     ZGre    T    C        0      0        2 
  15  chr15_12011226     ZHar    T    C        0      0        2 
  15  chr15_12011226   Sample    T    C        0      0        2 
  15  chr15_12011835     AAsi    A    G        0      0        2 
  15  chr15_12011835     AKia    A    G        0      0        2 
  15  chr15_12011835     AOna    A    G        0      0        2 
  15  chr15_12011835     ASom    A    G        0      0        2 
  15  chr15_12011835     HCab    A    G        0      0        2 
  15  chr15_12011835     HPrz    A    G        0      0        2 
  15  chr15_12011835     ZBoe    A    G        0      0        2 
  15  chr15_12011835     ZGre    A    G        1      2        2 
  15  chr15_12011835     ZHar    A    G        0      0        2 
  15  chr15_12011835   Sample    A    G        0      0        2 
  15  chr15_12018740     AAsi    T    C        0      0        2 
  15  chr15_12018740     AKia    T    C        0      0        2 
  15  chr15_12018740     AOna    T    C        0      0        2 
  15  chr15_12018740     ASom    T    C        0      0        2 
  15  chr15_12018740     HCab    T    C        0      0        2 
  15  chr15_12018740     HPrz    T    C        0      0        2 
  15  chr15_12018740     ZBoe    T    C        1      2        2 
  15  chr15_12018740     ZGre    T    C        1      2        2 
  15  chr15_12018740     ZHar    T    C        1      2        2 
  15  chr15_12018740   Sample    T    C        0      0        2 
  15  chr15_12030069     AAsi    A    G        0      0        2 
  15  chr15_12030069     AKia    A    G        1      2        2 
  15  chr15_12030069     AOna    A    G        0      0        2 
  15  chr15_12030069     ASom    A    G        0      0        2 
  15  chr15_12030069     HCab    A    G        0      0        2 
  15  chr15_12030069     HPrz    A    G        0      0        2 
  15  chr15_12030069     ZBoe    A    G        0      0        2 
  15  chr15_12030069     ZGre    A    G        0      0        2 
  15  chr15_12030069     ZHar    A    G        0      0        2 
  15  chr15_12030069   Sample    A    G        0      0        2 
  15  chr15_12031224     AAsi    A    G        0      0        2 
  15  chr15_12031224     AKia    A    G        0      0        2 
  15  chr15_12031224     AOna    A    G        0      0        2 
  15  chr15_12031224     ASom    A    G        0      0        2 
  15  chr15_12031224     HCab    A    G        0      0        2 
  15  chr15_12031224     HPrz    A    G        0      0        2 
  15  chr15_12031224     ZBoe    A    G      0.5      1        2 
  15  chr15_12031224     ZGre    A    G        0      0        2 
  15  chr15_12031224     ZHar    A    G        0      0        2 
  15  chr15_12031224   Sample    A    G        0      0        2 
  15  chr15_12034727     AAsi    T    C        0      0        2 
  15  chr15_12034727     AKia    T    C        0      0        2 
  15  chr15_12034727     AOna    T    C        0      0        2 
  15  chr15_12034727     ASom    T    C        0      0        2 
  15  chr15_12034727     HCab    T    C        0      0        2 
  15  chr15_12034727     HPrz    T    C        0      0        2 
  15  chr15_12034727     ZBoe    T    C        0      0        2 
  15  chr15_12034727     ZGre    T    C        1      2        2 
  15  chr15_12034727     ZHar    T    C        0      0        2 
  15  chr15_12034727   Sample    T    C        0      0        2 
  15  chr15_12037558     AAsi    T    C        0      0        2 
  15  chr15_12037558     AKia    T    C        1      2        2 
  15  chr15_12037558     AOna    T    C        1      2        2 
  15  chr15_12037558     ASom    T    C        0      0        2 
  15  chr15_12037558     HCab    T    C        0      0        2 
  15  chr15_12037558     HPrz    T    C        0      0        2 
  15  chr15_12037558     ZBoe    T    C        0      0        2 
  15  chr15_12037558     ZGre    T    C        0      0        2 
  15  chr15_12037558     ZHar    T    C        0      0        2 
  15  chr15_12037558   Sample    T    C        0      0        2 
  15  chr15_12045049     AAsi    C    T        0      0        2 
  15  chr15_12045049     AKia    C    T        0      0        2 
  15  chr15_12045049     AOna    C    T        0      0        2 
  15  chr15_12045049     ASom    C    T        0      0        2 
  15  chr15_12045049     HCab    C    T        1      2        2 
  15  chr15_12045049     HPrz    C    T        1      2        2 
  15  chr15_12045049     ZBoe    C    T        0      0        2 
  15  chr15_12045049     ZGre    C    T        0      0        2 
  15  chr15_12045049     ZHar    C    T        0      0        2 
  15  chr15_12045049   Sample    C    T        0      0        2 
  15  chr15_12045613     AAsi    T    C        0      0        2 
  15  chr15_12045613     AKia    T    C        0      0        2 
  15  chr15_12045613     AOna    T    C        0      0        2 
  15  chr15_12045613     ASom    T    C        0      0        2 
  15  chr15_12045613     HCab    T    C        0      0        2 
  15  chr15_12045613     HPrz    T    C        0      0        2 
  15  chr15_12045613     ZBoe    T    C        0      0        2 
  15  chr15_12045613     ZGre    T    C        0      0        2 
  15  chr15_12045613     ZHar    T    C        1      2        2 
  15  chr15_12045613   Sample    T    C        0      0        2 
  15  chr15_12048762     AAsi    T    C        1      2        2 
  15  chr15_12048762     AKia    T    C        0      0        2 
  15  chr15_12048762     AOna    T    C        0      0        2 
  15  chr15_12048762     ASom    T    C      0.5      1        2 
  15  chr15_12048762     HCab    T    C        0      0        2 
  15  chr15_12048762     HPrz    T    C        0      0        2 
  15  chr15_12048762     ZBoe    T    C        0      0        2 
  15  chr15_12048762     ZGre    T    C        0      0        2 
  15  chr15_12048762     ZHar    T    C        0      0        2 
  15  chr15_12048762   Sample    T    C        1      2        2 
  15  chr15_12048940     AAsi    T    C      0.5      1        2 
  15  chr15_12048940     AKia    T    C        0      0        2 
  15  chr15_12048940     AOna    T    C        0      0        2 
  15  chr15_12048940     ASom    T    C        0      0        2 
  15  chr15_12048940     HCab    T    C        0      0        2 
  15  chr15_12048940     HPrz    T    C        0      0        2 
  15  chr15_12048940     ZBoe    T    C        0      0        2 
  15  chr15_12048940     ZGre    T    C        0      0        2 
  15  chr15_12048940     ZHar    T    C        0      0        2 
  15  chr15_12048940   Sample    T    C        0      0        2 
  15  chr15_12050107     AAsi    G    C        1      2        2 
  15  chr15_12050107     AKia    G    C        0      0        2 
  15  chr15_12050107     AOna    G    C        0      0        2 
  15  chr15_12050107     ASom    G    C      0.5      1        2 
  15  chr15_12050107     HCab    G    C        0      0        2 
  15  chr15_12050107     HPrz    G    C        0      0        2 
  15  chr15_12050107     ZBoe    G    C        0      0        2 
  15  chr15_12050107     ZGre    G    C        0      0        2 
  15  chr15_12050107     ZHar    G    C        0      0        2 
  15  chr15_12050107   Sample    G    C        1      2        2 
  15  chr15_12052023     AAsi    T    C        0      0        2 
  15  chr15_12052023     AKia    T    C        0      0        2 
  15  chr15_12052023     AOna    T    C        0      0        2 
  15  chr15_12052023     ASom    T    C        0      0        2 
  15  chr15_12052023     HCab    T    C        0      0        2 
  15  chr15_12052023     HPrz    T    C        0      0        2 
  15  chr15_12052023     ZBoe    T    C        0      0        2 
  15  chr15_12052023     ZGre    T    C      0.5      1        2 
  15  chr15_12052023     ZHar    T    C        0      0        2 
  15  chr15_12052023   Sample    T    C        0      0        2 
  15  chr15_12056021     AAsi    G    A        0      0        2 
  15  chr15_12056021     AKia    G    A        0      0        2 
  15  chr15_12056021     AOna    G    A        0      0        2 
  15  chr15_12056021     ASom    G    A        0      0        2 
  15  chr15_12056021     HCab    G    A        0      0        2 
  15  chr15_12056021     HPrz    G    A        0      0        2 
  15  chr15_12056021     ZBoe    G    A        1      2        2 
  15  chr15_12056021     ZGre    G    A        1      2        2 
  15  chr15_12056021     ZHar    G    A        1      2        2 
  15  chr15_12056021   Sample    G    A        0      0        2 
  15  chr15_12058984     AAsi    G    T        0      0        2 
  15  chr15_12058984     AKia    G    T        0      0        2 
  15  chr15_12058984     AOna    G    T        0      0        2 
  15  chr15_12058984     ASom    G    T        0      0        2 
  15  chr15_12058984     HCab    G    T        0      0        2 
  15  chr15_12058984     HPrz    G    T        0      0        2 
  15  chr15_12058984     ZBoe    G    T        0      0        2 
  15  chr15_12058984     ZGre    G    T        0      0        2 
  15  chr15_12058984     ZHar    G    T        1      2        2 
  15  chr15_12058984   Sample    G    T        0      0        2 
  15  chr15_12062900     AAsi    A    G      0.5      1        2 
  15  chr15_12062900     AKia    A    G        0      0        2 
  15  chr15_12062900     AOna    A    G        0      0        2 
  15  chr15_12062900     ASom    A    G        0      0        2 
  15  chr15_12062900     HCab    A    G        0      0        2 
  15  chr15_12062900     HPrz    A    G        0      0        2 
  15  chr15_12062900     ZBoe    A    G        0      0        2 
  15  chr15_12062900     ZGre    A    G        0      0        2 
  15  chr15_12062900     ZHar    A    G        0      0        2 
  15  chr15_12062900   Sample    A    G        1      2        2 
  15  chr15_12065420     AAsi    T    C        0      0        2 
  15  chr15_12065420     AKia    T    C        0      0        2 
  15  chr15_12065420     AOna    T    C        0      0        2 
  15  chr15_12065420     ASom    T    C        0      0        2 
  15  chr15_12065420     HCab    T    C      0.5      1        2 
  15  chr15_12065420     HPrz    T    C        0      0        2 
  15  chr15_12065420     ZBoe    T    C        0      0        2 
  15  chr15_12065420     ZGre    T    C        0      0        2 
  15  chr15_12065420     ZHar    T    C        0      0        2 
  15  chr15_12065420   Sample    T    C        0      0        2 
  15  chr15_12075736     AAsi    G    A        0      0        2 
  15  chr15_12075736     AKia    G    A        1      2        2 
  15  chr15_12075736     AOna    G    A        0      0        2 
  15  chr15_12075736     ASom    G    A        0      0        2 
  15  chr15_12075736     HCab    G    A        0      0        2 
  15  chr15_12075736     HPrz    G    A        0      0        2 
  15  chr15_12075736     ZBoe    G    A        0      0        2 
  15  chr15_12075736     ZGre    G    A        0      0        2 
  15  chr15_12075736     ZHar    G    A        0      0        2 
  15  chr15_12075736   Sample    G    A        0      0        2 
  15  chr15_12079060     AAsi    C    T      0.5      1        2 
  15  chr15_12079060     AKia    C    T        0      0        2 
  15  chr15_12079060     AOna    C    T        0      0        2 
  15  chr15_12079060     ASom    C    T      0.5      1        2 
  15  chr15_12079060     HCab    C    T        0      0        2 
  15  chr15_12079060     HPrz    C    T        0      0        2 
  15  chr15_12079060     ZBoe    C    T        0      0        2 
  15  chr15_12079060     ZGre    C    T        0      0        2 
  15  chr15_12079060     ZHar    C    T        0      0        2 
  15  chr15_12079060   Sample    C    T        0      0        2 
  15  chr15_12090288     AAsi    G    C        0      0        2 
  15  chr15_12090288     AKia    G    C        0      0        2 
  15  chr15_12090288     AOna    G    C        0      0        2 
  15  chr15_12090288     ASom    G    C        0      0        2 
  15  chr15_12090288     HCab    G    C        1      2        2 
  15  chr15_12090288     HPrz    G    C        1      2        2 
  15  chr15_12090288     ZBoe    G    C        0      0        2 
  15  chr15_12090288     ZGre    G    C        0      0        2 
  15  chr15_12090288     ZHar    G    C        0      0        2 
  15  chr15_12090288   Sample    G    C        0      0        2 
  15  chr15_12096121     AAsi    G    C        0      0        2 
  15  chr15_12096121     AKia    G    C        0      0        2 
  15  chr15_12096121     AOna    G    C        0      0        2 
  15  chr15_12096121     ASom    G    C        0      0        2 
  15  chr15_12096121     HCab    G    C        1      2        2 
  15  chr15_12096121     HPrz    G    C        1      2        2 
  15  chr15_12096121     ZBoe    G    C        0      0        2 
  15  chr15_12096121     ZGre    G    C        0      0        2 
  15  chr15_12096121     ZHar    G    C        0      0        2 
  15  chr15_12096121   Sample    G    C        0      0        2 
  15  chr15_12098360     AAsi    G    A        0      0        2 
  15  chr15_12098360     AKia    G    A        0      0        2 
  15  chr15_12098360     AOna    G    A        0      0        2 
  15  chr15_12098360     ASom    G    A        0      0        2 
  15  chr15_12098360     HCab    G    A        1      2        2 
  15  chr15_12098360     HPrz    G    A        1      2        2 
  15  chr15_12098360     ZBoe    G    A        0      0        2 
  15  chr15_12098360     ZGre    G    A        0      0        2 
  15  chr15_12098360     ZHar    G    A        0      0        2 
  15  chr15_12098360   Sample    G    A        0      0        2 
  15  chr15_12105498     AAsi    G    A        0      0        2 
  15  chr15_12105498     AKia    G    A        0      0        2 
  15  chr15_12105498     AOna    G    A        0      0        2 
  15  chr15_12105498     ASom    G    A        0      0        2 
  15  chr15_12105498     HCab    G    A        1      2        2 
  15  chr15_12105498     HPrz    G    A        1      2        2 
  15  chr15_12105498     ZBoe    G    A        0      0        2 
  15  chr15_12105498     ZGre    G    A        0      0        2 
  15  chr15_12105498     ZHar    G    A        0      0        2 
  15  chr15_12105498   Sample    G    A        0      0        2 
  15  chr15_12109335     AAsi    T    G        0      0        2 
  15  chr15_12109335     AKia    T    G        0      0        2 
  15  chr15_12109335     AOna    T    G        0      0        2 
  15  chr15_12109335     ASom    T    G        0      0        2 
  15  chr15_12109335     HCab    T    G        1      2        2 
  15  chr15_12109335     HPrz    T    G        1      2        2 
  15  chr15_12109335     ZBoe    T    G        0      0        2 
  15  chr15_12109335     ZGre    T    G        0      0        2 
  15  chr15_12109335     ZHar    T    G        0      0        2 
  15  chr15_12109335   Sample    T    G        0      0        2 
  15  chr15_12110442     AAsi    T    G        0      0        2 
  15  chr15_12110442     AKia    T    G        0      0        2 
  15  chr15_12110442     AOna    T    G        0      0        2 
  15  chr15_12110442     ASom    T    G        0      0        2 
  15  chr15_12110442     HCab    T    G        0      0        2 
  15  chr15_12110442     HPrz    T    G      0.5      1        2 
  15  chr15_12110442     ZBoe    T    G        0      0        2 
  15  chr15_12110442     ZGre    T    G        0      0        2 
  15  chr15_12110442     ZHar    T    G        0      0        2 
  15  chr15_12110442   Sample    T    G        0      0        2 
  15  chr15_12122966     AAsi    A    G        0      0        2 
  15  chr15_12122966     AKia    A    G        1      2        2 
  15  chr15_12122966     AOna    A    G        1      2        2 
  15  chr15_12122966     ASom    A    G        0      0        2 
  15  chr15_12122966     HCab    A    G        1      2        2 
  15  chr15_12122966     HPrz    A    G        1      2        2 
  15  chr15_12122966     ZBoe    A    G        0      0        2 
  15  chr15_12122966     ZGre    A    G        0      0        2 
  15  chr15_12122966     ZHar    A    G        0      0        2 
  15  chr15_12122966   Sample    A    G        0      0        2 
  15  chr15_12123007     AAsi    G    A        0      0        2 
  15  chr15_12123007     AKia    G    A        0      0        2 
  15  chr15_12123007     AOna    G    A        0      0        2 
  15  chr15_12123007     ASom    G    A        0      0        2 
  15  chr15_12123007     HCab    G    A        1      2        2 
  15  chr15_12123007     HPrz    G    A        1      2        2 
  15  chr15_12123007     ZBoe    G    A        0      0        2 
  15  chr15_12123007     ZGre    G    A        0      0        2 
  15  chr15_12123007     ZHar    G    A        0      0        2 
  15  chr15_12123007   Sample    G    A        0      0        2 
  15  chr15_12126937     AAsi    A    G        0      0        2 
  15  chr15_12126937     AKia    A    G        0      0        2 
  15  chr15_12126937     AOna    A    G        0      0        2 
  15  chr15_12126937     ASom    A    G        0      0        2 
  15  chr15_12126937     HCab    A    G        0      0        2 
  15  chr15_12126937     HPrz    A    G        0      0        2 
  15  chr15_12126937     ZBoe    A    G      0.5      1        2 
  15  chr15_12126937     ZGre    A    G        0      0        2 
  15  chr15_12126937     ZHar    A    G        0      0        2 
  15  chr15_12126937   Sample    A    G        0      0        2 
  15  chr15_12128960     AAsi    G    C        0      0        2 
  15  chr15_12128960     AKia    G    C        0      0        2 
  15  chr15_12128960     AOna    G    C        0      0        2 
  15  chr15_12128960     ASom    G    C        0      0        2 
  15  chr15_12128960     HCab    G    C        1      2        2 
  15  chr15_12128960     HPrz    G    C        1      2        2 
  15  chr15_12128960     ZBoe    G    C        0      0        2 
  15  chr15_12128960     ZGre    G    C        0      0        2 
  15  chr15_12128960     ZHar    G    C        0      0        2 
  15  chr15_12128960   Sample    G    C        0      0        2 
  15  chr15_12131270     AAsi    A    G        0      0        2 
  15  chr15_12131270     AKia    A    G        1      2        2 
  15  chr15_12131270     AOna    A    G        1      2        2 
  15  chr15_12131270     ASom    A    G        0      0        2 
  15  chr15_12131270     HCab    A    G        0      0        2 
  15  chr15_12131270     HPrz    A    G        0      0        2 
  15  chr15_12131270     ZBoe    A    G        0      0        2 
  15  chr15_12131270     ZGre    A    G        0      0        2 
  15  chr15_12131270     ZHar    A    G        0      0        2 
  15  chr15_12131270   Sample    A    G        0      0        2 
  15  chr15_12140107     AAsi    A    T        0      0        2 
  15  chr15_12140107     AKia    A    T        0      0        2 
  15  chr15_12140107     AOna    A    T        0      0        2 
  15  chr15_12140107     ASom    A    T        0      0        2 
  15  chr15_12140107     HCab    A    T        0      0        2 
  15  chr15_12140107     HPrz    A    T        0      0        2 
  15  chr15_12140107     ZBoe    A    T      0.5      1        2 
  15  chr15_12140107     ZGre    A    T        0      0        2 
  15  chr15_12140107     ZHar    A    T        0      0        2 
  15  chr15_12140107   Sample    A    T        0      0        2 
  15  chr15_12143684     AAsi    A    C        0      0        2 
  15  chr15_12143684     AKia    A    C        1      2        2 
  15  chr15_12143684     AOna    A    C        1      2        2 
  15  chr15_12143684     ASom    A    C        0      0        2 
  15  chr15_12143684     HCab    A    C        0      0        2 
  15  chr15_12143684     HPrz    A    C        0      0        2 
  15  chr15_12143684     ZBoe    A    C        0      0        2 
  15  chr15_12143684     ZGre    A    C        0      0        2 
  15  chr15_12143684     ZHar    A    C        0      0        2 
  15  chr15_12143684   Sample    A    C        0      0        2 
  15  chr15_12148179     AAsi    T    C        0      0        2 
  15  chr15_12148179     AKia    T    C        1      2        2 
  15  chr15_12148179     AOna    T    C        1      2        2 
  15  chr15_12148179     ASom    T    C        0      0        2 
  15  chr15_12148179     HCab    T    C        0      0        2 
  15  chr15_12148179     HPrz    T    C        0      0        2 
  15  chr15_12148179     ZBoe    T    C        0      0        2 
  15  chr15_12148179     ZGre    T    C        0      0        2 
  15  chr15_12148179     ZHar    T    C        0      0        2 
  15  chr15_12148179   Sample    T    C        0      0        2 
  15  chr15_12153410     AAsi    T    C        0      0        2 
  15  chr15_12153410     AKia    T    C        0      0        2 
  15  chr15_12153410     AOna    T    C        0      0        2 
  15  chr15_12153410     ASom    T    C        0      0        2 
  15  chr15_12153410     HCab    T    C        0      0        2 
  15  chr15_12153410     HPrz    T    C        0      0        2 
  15  chr15_12153410     ZBoe    T    C        0      0        2 
  15  chr15_12153410     ZGre    T    C        0      0        2 
  15  chr15_12153410     ZHar    T    C        1      2        2 
  15  chr15_12153410   Sample    T    C        0      0        2 
  15  chr15_12154362     AAsi    A    G        0      0        2 
  15  chr15_12154362     AKia    A    G        0      0        2 
  15  chr15_12154362     AOna    A    G        0      0        2 
  15  chr15_12154362     ASom    A    G        0      0        2 
  15  chr15_12154362     HCab    A    G        0      0        2 
  15  chr15_12154362     HPrz    A    G      0.5      1        2 
  15  chr15_12154362     ZBoe    A    G        0      0        2 
  15  chr15_12154362     ZGre    A    G        0      0        2 
  15  chr15_12154362     ZHar    A    G        0      0        2 
  15  chr15_12154362   Sample    A    G        0      0        2 
  15  chr15_12158071     AAsi    C    T      0.5      1        2 
  15  chr15_12158071     AKia    C    T        1      2        2 
  15  chr15_12158071     AOna    C    T        1      2        2 
  15  chr15_12158071     ASom    C    T        0      0        2 
  15  chr15_12158071     HCab    C    T        0      0        2 
  15  chr15_12158071     HPrz    C    T        0      0        2 
  15  chr15_12158071     ZBoe    C    T        0      0        2 
  15  chr15_12158071     ZGre    C    T        0      0        2 
  15  chr15_12158071     ZHar    C    T        0      0        2 
  15  chr15_12158071   Sample    C    T        0      0        2 
  15  chr15_12162342     AAsi    A    G        0      0        2 
  15  chr15_12162342     AKia    A    G        0      0        2 
  15  chr15_12162342     AOna    A    G        0      0        2 
  15  chr15_12162342     ASom    A    G        0      0        2 
  15  chr15_12162342     HCab    A    G        0      0        2 
  15  chr15_12162342     HPrz    A    G        0      0        2 
  15  chr15_12162342     ZBoe    A    G        0      0        2 
  15  chr15_12162342     ZGre    A    G        1      2        2 
  15  chr15_12162342     ZHar    A    G        0      0        2 
  15  chr15_12162342   Sample    A    G        0      0        2 
  15  chr15_12163159     AAsi    C    T        0      0        2 
  15  chr15_12163159     AKia    C    T        0      0        2 
  15  chr15_12163159     AOna    C    T        0      0        2 
  15  chr15_12163159     ASom    C    T        0      0        2 
  15  chr15_12163159     HCab    C    T        1      2        2 
  15  chr15_12163159     HPrz    C    T        1      2        2 
  15  chr15_12163159     ZBoe    C    T        0      0        2 
  15  chr15_12163159     ZGre    C    T        0      0        2 
  15  chr15_12163159     ZHar    C    T        0      0        2 
  15  chr15_12163159   Sample    C    T        0      0        2 
  15  chr15_12172834     AAsi    T    G        0      0        2 
  15  chr15_12172834     AKia    T    G        0      0        2 
  15  chr15_12172834     AOna    T    G        0      0        2 
  15  chr15_12172834     ASom    T    G        0      0        2 
  15  chr15_12172834     HCab    T    G        1      2        2 
  15  chr15_12172834     HPrz    T    G        1      2        2 
  15  chr15_12172834     ZBoe    T    G        0      0        2 
  15  chr15_12172834     ZGre    T    G        0      0        2 
  15  chr15_12172834     ZHar    T    G        0      0        2 
  15  chr15_12172834   Sample    T    G        0      0        2 
  15  chr15_12180763     AAsi    T    G        0      0        2 
  15  chr15_12180763     AKia    T    G        0      0        2 
  15  chr15_12180763     AOna    T    G        0      0        2 
  15  chr15_12180763     ASom    T    G        0      0        2 
  15  chr15_12180763     HCab    T    G        1      2        2 
  15  chr15_12180763     HPrz    T    G        1      2        2 
  15  chr15_12180763     ZBoe    T    G        0      0        2 
  15  chr15_12180763     ZGre    T    G        0      0        2 
  15  chr15_12180763     ZHar    T    G        0      0        2 
  15  chr15_12180763   Sample    T    G        0      0        2 
  15  chr15_12183902     AAsi    A    G        0      0        2 
  15  chr15_12183902     AKia    A    G        0      0        2 
  15  chr15_12183902     AOna    A    G        0      0        2 
  15  chr15_12183902     ASom    A    G        0      0        2 
  15  chr15_12183902     HCab    A    G        0      0        2 
  15  chr15_12183902     HPrz    A    G        0      0        2 
  15  chr15_12183902     ZBoe    A    G        0      0        2 
  15  chr15_12183902     ZGre    A    G        0      0        2 
  15  chr15_12183902     ZHar    A    G        1      2        2 
  15  chr15_12183902   Sample    A    G        0      0        2 
  15  chr15_12188669     AAsi    T    C        0      0        2 
  15  chr15_12188669     AKia    T    C        0      0        2 
  15  chr15_12188669     AOna    T    C        0      0        2 
  15  chr15_12188669     ASom    T    C        0      0        2 
  15  chr15_12188669     HCab    T    C        1      2        2 
  15  chr15_12188669     HPrz    T    C        1      2        2 
  15  chr15_12188669     ZBoe    T    C        0      0        2 
  15  chr15_12188669     ZGre    T    C        0      0        2 
  15  chr15_12188669     ZHar    T    C        0      0        2 
  15  chr15_12188669   Sample    T    C        0      0        2 
  15  chr15_12192721     AAsi    A    G        1      2        2 
  15  chr15_12192721     AKia    A    G        0      0        2 
  15  chr15_12192721     AOna    A    G        0      0        2 
  15  chr15_12192721     ASom    A    G        0      0        2 
  15  chr15_12192721     HCab    A    G        0      0        2 
  15  chr15_12192721     HPrz    A    G        0      0        2 
  15  chr15_12192721     ZBoe    A    G        0      0        2 
  15  chr15_12192721     ZGre    A    G        0      0        2 
  15  chr15_12192721     ZHar    A    G        0      0        2 
  15  chr15_12192721   Sample    A    G        1      2        2 
  15  chr15_12196866     AAsi    A    G        0      0        2 
  15  chr15_12196866     AKia    A    G        0      0        2 
  15  chr15_12196866     AOna    A    G      0.5      1        2 
  15  chr15_12196866     ASom    A    G        0      0        2 
  15  chr15_12196866     HCab    A    G        0      0        2 
  15  chr15_12196866     HPrz    A    G        0      0        2 
  15  chr15_12196866     ZBoe    A    G        1      2        2 
  15  chr15_12196866     ZGre    A    G        1      2        2 
  15  chr15_12196866     ZHar    A    G        1      2        2 
  15  chr15_12196866   Sample    A    G        0      0        2 
  15  chr15_12197353     AAsi    C    T        0      0        2 
  15  chr15_12197353     AKia    C    T        0      0        2 
  15  chr15_12197353     AOna    C    T      0.5      1        2 
  15  chr15_12197353     ASom    C    T        0      0        2 
  15  chr15_12197353     HCab    C    T        0      0        2 
  15  chr15_12197353     HPrz    C    T        0      0        2 
  15  chr15_12197353     ZBoe    C    T        1      2        2 
  15  chr15_12197353     ZGre    C    T        1      2        2 
  15  chr15_12197353     ZHar    C    T        1      2        2 
  15  chr15_12197353   Sample    C    T        0      0        2 
  15  chr15_12203784     AAsi    T    C        0      0        2 
  15  chr15_12203784     AKia    T    C        0      0        2 
  15  chr15_12203784     AOna    T    C        0      0        2 
  15  chr15_12203784     ASom    T    C      0.5      1        2 
  15  chr15_12203784     HCab    T    C        0      0        2 
  15  chr15_12203784     HPrz    T    C        0      0        2 
  15  chr15_12203784     ZBoe    T    C        0      0        2 
  15  chr15_12203784     ZGre    T    C        0      0        2 
  15  chr15_12203784     ZHar    T    C        0      0        2 
  15  chr15_12203784   Sample    T    C        0      0        2 
  15  chr15_12222133     AAsi    T    C        0      0        2 
  15  chr15_12222133     AKia    T    C        0      0        2 
  15  chr15_12222133     AOna    T    C        0      0        2 
  15  chr15_12222133     ASom    T    C        0      0        2 
  15  chr15_12222133     HCab    T    C        0      0        2 
  15  chr15_12222133     HPrz    T    C        0      0        2 
  15  chr15_12222133     ZBoe    T    C        0      0        2 
  15  chr15_12222133     ZGre    T    C      0.5      1        2 
  15  chr15_12222133     ZHar    T    C        0      0        2 
  15  chr15_12222133   Sample    T    C        0      0        2 
  15  chr15_12233182     AAsi    T    C        0      0        2 
  15  chr15_12233182     AKia    T    C        0      0        2 
  15  chr15_12233182     AOna    T    C        0      0        2 
  15  chr15_12233182     ASom    T    C        0      0        2 
  15  chr15_12233182     HCab    T    C        0      0        2 
  15  chr15_12233182     HPrz    T    C        0      0        2 
  15  chr15_12233182     ZBoe    T    C        0      0        2 
  15  chr15_12233182     ZGre    T    C        0      0        2 
  15  chr15_12233182     ZHar    T    C        1      2        2 
  15  chr15_12233182   Sample    T    C        0      0        2 
  15  chr15_12235564     AAsi    C    T        1      2        2 
  15  chr15_12235564     AKia    C    T        1      2        2 
  15  chr15_12235564     AOna    C    T      0.5      1        2 
  15  chr15_12235564     ASom    C    T        1      2        2 
  15  chr15_12235564     HCab    C    T        0      0        2 
  15  chr15_12235564     HPrz    C    T        0      0        2 
  15  chr15_12235564     ZBoe    C    T        0      0        2 
  15  chr15_12235564     ZGre    C    T        0      0        2 
  15  chr15_12235564     ZHar    C    T        0      0        2 
  15  chr15_12235564   Sample    C    T        1      2        2 
  15  chr15_12236504     AAsi    T    C        1      2        2 
  15  chr15_12236504     AKia    T    C        1      2        2 
  15  chr15_12236504     AOna    T    C      0.5      1        2 
  15  chr15_12236504     ASom    T    C        1      2        2 
  15  chr15_12236504     HCab    T    C        0      0        2 
  15  chr15_12236504     HPrz    T    C        0      0        2 
  15  chr15_12236504     ZBoe    T    C        0      0        2 
  15  chr15_12236504     ZGre    T    C        0      0        2 
  15  chr15_12236504     ZHar    T    C        0      0        2 
  15  chr15_12236504   Sample    T    C        1      2        2 
  15  chr15_12248392     AAsi    T    C        0      0        2 
  15  chr15_12248392     AKia    T    C        0      0        2 
  15  chr15_12248392     AOna    T    C        0      0        2 
  15  chr15_12248392     ASom    T    C        0      0        2 
  15  chr15_12248392     HCab    T    C        0      0        2 
  15  chr15_12248392     HPrz    T    C        0      0        2 
  15  chr15_12248392     ZBoe    T    C        0      0        2 
  15  chr15_12248392     ZGre    T    C        0      0        2 
  15  chr15_12248392     ZHar    T    C        1      2        2 
  15  chr15_12248392   Sample    T    C        0      0        2 
  15  chr15_12248850     AAsi    G    A        0      0        2 
  15  chr15_12248850     AKia    G    A        1      2        2 
  15  chr15_12248850     AOna    G    A      0.5      1        2 
  15  chr15_12248850     ASom    G    A        0      0        2 
  15  chr15_12248850     HCab    G    A        0      0        2 
  15  chr15_12248850     HPrz    G    A        0      0        2 
  15  chr15_12248850     ZBoe    G    A        0      0        2 
  15  chr15_12248850     ZGre    G    A        0      0        2 
  15  chr15_12248850     ZHar    G    A        0      0        2 
  15  chr15_12248850   Sample    G    A        0      0        2 
  15  chr15_12262025     AAsi    A    G        0      0        2 
  15  chr15_12262025     AKia    A    G        0      0        2 
  15  chr15_12262025     AOna    A    G      0.5      1        2 
  15  chr15_12262025     ASom    A    G        0      0        2 
  15  chr15_12262025     HCab    A    G        0      0        2 
  15  chr15_12262025     HPrz    A    G        0      0        2 
  15  chr15_12262025     ZBoe    A    G        0      0        2 
  15  chr15_12262025     ZGre    A    G        0      0        2 
  15  chr15_12262025     ZHar    A    G        0      0        2 
  15  chr15_12262025   Sample    A    G        0      0        2 
  15  chr15_12264399     AAsi    G    A        0      0        2 
  15  chr15_12264399     AKia    G    A      0.5      1        2 
  15  chr15_12264399     AOna    G    A      0.5      1        2 
  15  chr15_12264399     ASom    G    A      0.5      1        2 
  15  chr15_12264399     HCab    G    A        0      0        2 
  15  chr15_12264399     HPrz    G    A        0      0        2 
  15  chr15_12264399     ZBoe    G    A        0      0        2 
  15  chr15_12264399     ZGre    G    A        0      0        2 
  15  chr15_12264399     ZHar    G    A        0      0        2 
  15  chr15_12264399   Sample    G    A        1      2        2 
  15  chr15_12270948     AAsi    G    A        0      0        2 
  15  chr15_12270948     AKia    G    A        0      0        2 
  15  chr15_12270948     AOna    G    A        0      0        2 
  15  chr15_12270948     ASom    G    A        0      0        2 
  15  chr15_12270948     HCab    G    A        0      0        2 
  15  chr15_12270948     HPrz    G    A        0      0        2 
  15  chr15_12270948     ZBoe    G    A      0.5      1        2 
  15  chr15_12270948     ZGre    G    A        0      0        2 
  15  chr15_12270948     ZHar    G    A        0      0        2 
  15  chr15_12270948   Sample    G    A        0      0        2 
  15  chr15_12273190     AAsi    C    T        0      0        2 
  15  chr15_12273190     AKia    C    T        0      0        2 
  15  chr15_12273190     AOna    C    T        0      0        2 
  15  chr15_12273190     ASom    C    T        0      0        2 
  15  chr15_12273190     HCab    C    T        0      0        2 
  15  chr15_12273190     HPrz    C    T        0      0        2 
  15  chr15_12273190     ZBoe    C    T      0.5      1        2 
  15  chr15_12273190     ZGre    C    T        0      0        2 
  15  chr15_12273190     ZHar    C    T        0      0        2 
  15  chr15_12273190   Sample    C    T        0      0        2 
  15  chr15_12276344     AAsi    T    C        0      0        2 
  15  chr15_12276344     AKia    T    C        0      0        2 
  15  chr15_12276344     AOna    T    C        0      0        2 
  15  chr15_12276344     ASom    T    C        0      0        2 
  15  chr15_12276344     HCab    T    C        0      0        2 
  15  chr15_12276344     HPrz    T    C        0      0        2 
  15  chr15_12276344     ZBoe    T    C      0.5      1        2 
  15  chr15_12276344     ZGre    T    C        0      0        2 
  15  chr15_12276344     ZHar    T    C        0      0        2 
  15  chr15_12276344   Sample    T    C        0      0        2 
  15  chr15_12285179     AAsi    A    G        0      0        2 
  15  chr15_12285179     AKia    A    G        0      0        2 
  15  chr15_12285179     AOna    A    G        0      0        2 
  15  chr15_12285179     ASom    A    G      0.5      1        2 
  15  chr15_12285179     HCab    A    G        0      0        2 
  15  chr15_12285179     HPrz    A    G        0      0        2 
  15  chr15_12285179     ZBoe    A    G        0      0        2 
  15  chr15_12285179     ZGre    A    G        0      0        2 
  15  chr15_12285179     ZHar    A    G        0      0        2 
  15  chr15_12285179   Sample    A    G        0      0        2 
  15  chr15_12287265     AAsi    T    C        0      0        2 
  15  chr15_12287265     AKia    T    C        0      0        2 
  15  chr15_12287265     AOna    T    C        0      0        2 
  15  chr15_12287265     ASom    T    C        0      0        2 
  15  chr15_12287265     HCab    T    C        0      0        2 
  15  chr15_12287265     HPrz    T    C        0      0        2 
  15  chr15_12287265     ZBoe    T    C      0.5      1        2 
  15  chr15_12287265     ZGre    T    C        0      0        2 
  15  chr15_12287265     ZHar    T    C        0      0        2 
  15  chr15_12287265   Sample    T    C        0      0        2 
  15  chr15_12302940     AAsi    T    C        0      0        2 
  15  chr15_12302940     AKia    T    C        1      2        2 
  15  chr15_12302940     AOna    T    C        0      0        2 
  15  chr15_12302940     ASom    T    C        0      0        2 
  15  chr15_12302940     HCab    T    C        0      0        2 
  15  chr15_12302940     HPrz    T    C        0      0        2 
  15  chr15_12302940     ZBoe    T    C        0      0        2 
  15  chr15_12302940     ZGre    T    C        0      0        2 
  15  chr15_12302940     ZHar    T    C        0      0        2 
  15  chr15_12302940   Sample    T    C        0      0        2 
  15  chr15_12310160     AAsi    T    C        0      0        2 
  15  chr15_12310160     AKia    T    C        0      0        2 
  15  chr15_12310160     AOna    T    C        0      0        2 
  15  chr15_12310160     ASom    T    C        0      0        2 
  15  chr15_12310160     HCab    T    C        0      0        2 
  15  chr15_12310160     HPrz    T    C        0      0        2 
  15  chr15_12310160     ZBoe    T    C      0.5      1        2 
  15  chr15_12310160     ZGre    T    C        1      2        2 
  15  chr15_12310160     ZHar    T    C        0      0        2 
  15  chr15_12310160   Sample    T    C        0      0        2 
  15  chr15_12318552     AAsi    C    T        1      2        2 
  15  chr15_12318552     AKia    C    T        0      0        2 
  15  chr15_12318552     AOna    C    T        0      0        2 
  15  chr15_12318552     ASom    C    T        1      2        2 
  15  chr15_12318552     HCab    C    T        0      0        2 
  15  chr15_12318552     HPrz    C    T        0      0        2 
  15  chr15_12318552     ZBoe    C    T        0      0        2 
  15  chr15_12318552     ZGre    C    T        0      0        2 
  15  chr15_12318552     ZHar    C    T        0      0        2 
  15  chr15_12318552   Sample    C    T        1      2        2 
  15  chr15_12321229     AAsi    T    C        0      0        2 
  15  chr15_12321229     AKia    T    C        0      0        2 
  15  chr15_12321229     AOna    T    C        0      0        2 
  15  chr15_12321229     ASom    T    C        0      0        2 
  15  chr15_12321229     HCab    T    C        1      2        2 
  15  chr15_12321229     HPrz    T    C        1      2        2 
  15  chr15_12321229     ZBoe    T    C        0      0        2 
  15  chr15_12321229     ZGre    T    C        0      0        2 
  15  chr15_12321229     ZHar    T    C        0      0        2 
  15  chr15_12321229   Sample    T    C        0      0        2 
  15  chr15_12321568     AAsi    T    C        0      0        2 
  15  chr15_12321568     AKia    T    C        0      0        2 
  15  chr15_12321568     AOna    T    C      0.5      1        2 
  15  chr15_12321568     ASom    T    C        0      0        2 
  15  chr15_12321568     HCab    T    C        0      0        2 
  15  chr15_12321568     HPrz    T    C        0      0        2 
  15  chr15_12321568     ZBoe    T    C        0      0        2 
  15  chr15_12321568     ZGre    T    C        0      0        2 
  15  chr15_12321568     ZHar    T    C        0      0        2 
  15  chr15_12321568   Sample    T    C        0      0        2 
  15  chr15_12324559     AAsi    G    A        0      0        2 
  15  chr15_12324559     AKia    G    A        0      0        2 
  15  chr15_12324559     AOna    G    A        0      0        2 
  15  chr15_12324559     ASom    G    A        0      0        2 
  15  chr15_12324559     HCab    G    A        1      2        2 
  15  chr15_12324559     HPrz    G    A        1      2        2 
  15  chr15_12324559     ZBoe    G    A        0      0        2 
  15  chr15_12324559     ZGre    G    A        0      0        2 
  15  chr15_12324559     ZHar    G    A        0      0        2 
  15  chr15_12324559   Sample    G    A        0      0        2 
  15  chr15_12334332     AAsi    G    A        0      0        2 
  15  chr15_12334332     AKia    G    A        0      0        2 
  15  chr15_12334332     AOna    G    A        0      0        2 
  15  chr15_12334332     ASom    G    A        0      0        2 
  15  chr15_12334332     HCab    G    A        1      2        2 
  15  chr15_12334332     HPrz    G    A        1      2        2 
  15  chr15_12334332     ZBoe    G    A        0      0        2 
  15  chr15_12334332     ZGre    G    A        0      0        2 
  15  chr15_12334332     ZHar    G    A        0      0        2 
  15  chr15_12334332   Sample    G    A        0      0        2 
  15  chr15_12334589     AAsi    A    C        0      0        2 
  15  chr15_12334589     AKia    A    C        1      2        2 
  15  chr15_12334589     AOna    A    C        0      0        2 
  15  chr15_12334589     ASom    A    C        0      0        2 
  15  chr15_12334589     HCab    A    C        0      0        2 
  15  chr15_12334589     HPrz    A    C        0      0        2 
  15  chr15_12334589     ZBoe    A    C        0      0        2 
  15  chr15_12334589     ZGre    A    C        0      0        2 
  15  chr15_12334589     ZHar    A    C        0      0        2 
  15  chr15_12334589   Sample    A    C        0      0        2 
  15  chr15_12339269     AAsi    T    C        0      0        2 
  15  chr15_12339269     AKia    T    C        0      0        2 
  15  chr15_12339269     AOna    T    C        0      0        2 
  15  chr15_12339269     ASom    T    C        0      0        2 
  15  chr15_12339269     HCab    T    C        1      2        2 
  15  chr15_12339269     HPrz    T    C        1      2        2 
  15  chr15_12339269     ZBoe    T    C        0      0        2 
  15  chr15_12339269     ZGre    T    C        0      0        2 
  15  chr15_12339269     ZHar    T    C        0      0        2 
  15  chr15_12339269   Sample    T    C        0      0        2 
  15  chr15_12341202     AAsi    C    T        0      0        2 
  15  chr15_12341202     AKia    C    T        1      2        2 
  15  chr15_12341202     AOna    C    T        0      0        2 
  15  chr15_12341202     ASom    C    T        0      0        2 
  15  chr15_12341202     HCab    C    T        0      0        2 
  15  chr15_12341202     HPrz    C    T        0      0        2 
  15  chr15_12341202     ZBoe    C    T        0      0        2 
  15  chr15_12341202     ZGre    C    T        0      0        2 
  15  chr15_12341202     ZHar    C    T        0      0        2 
  15  chr15_12341202   Sample    C    T        0      0        2 
  15  chr15_12342499     AAsi    T    C        0      0        2 
  15  chr15_12342499     AKia    T    C        0      0        2 
  15  chr15_12342499     AOna    T    C      0.5      1        2 
  15  chr15_12342499     ASom    T    C        0      0        2 
  15  chr15_12342499     HCab    T    C        0      0        2 
  15  chr15_12342499     HPrz    T    C        0      0        2 
  15  chr15_12342499     ZBoe    T    C        0      0        2 
  15  chr15_12342499     ZGre    T    C        0      0        2 
  15  chr15_12342499     ZHar    T    C        0      0        2 
  15  chr15_12342499   Sample    T    C        0      0        2 
  15  chr15_12343233     AAsi    C    A        0      0        2 
  15  chr15_12343233     AKia    C    A        0      0        2 
  15  chr15_12343233     AOna    C    A        0      0        2 
  15  chr15_12343233     ASom    C    A        0      0        2 
  15  chr15_12343233     HCab    C    A        1      2        2 
  15  chr15_12343233     HPrz    C    A        1      2        2 
  15  chr15_12343233     ZBoe    C    A        0      0        2 
  15  chr15_12343233     ZGre    C    A        0      0        2 
  15  chr15_12343233     ZHar    C    A        0      0        2 
  15  chr15_12343233   Sample    C    A        0      0        2 
  15  chr15_12346527     AAsi    T    C      0.5      1        2 
  15  chr15_12346527     AKia    T    C        0      0        2 
  15  chr15_12346527     AOna    T    C        0      0        2 
  15  chr15_12346527     ASom    T    C        0      0        2 
  15  chr15_12346527     HCab    T    C        0      0        2 
  15  chr15_12346527     HPrz    T    C        0      0        2 
  15  chr15_12346527     ZBoe    T    C        0      0        2 
  15  chr15_12346527     ZGre    T    C        0      0        2 
  15  chr15_12346527     ZHar    T    C        0      0        2 
  15  chr15_12346527   Sample    T    C        1      2        2 
  15  chr15_12346816     AAsi    C    T        1      2        2 
  15  chr15_12346816     AKia    C    T        0      0        2 
  15  chr15_12346816     AOna    C    T        0      0        2 
  15  chr15_12346816     ASom    C    T      0.5      1        2 
  15  chr15_12346816     HCab    C    T        1      2        2 
  15  chr15_12346816     HPrz    C    T        1      2        2 
  15  chr15_12346816     ZBoe    C    T        0      0        2 
  15  chr15_12346816     ZGre    C    T        0      0        2 
  15  chr15_12346816     ZHar    C    T        0      0        2 
  15  chr15_12346816   Sample    C    T        1      2        2 
  15  chr15_12347736     AAsi    G    T        0      0        2 
  15  chr15_12347736     AKia    G    T        0      0        2 
  15  chr15_12347736     AOna    G    T      0.5      1        2 
  15  chr15_12347736     ASom    G    T        0      0        2 
  15  chr15_12347736     HCab    G    T        0      0        2 
  15  chr15_12347736     HPrz    G    T        0      0        2 
  15  chr15_12347736     ZBoe    G    T        0      0        2 
  15  chr15_12347736     ZGre    G    T        0      0        2 
  15  chr15_12347736     ZHar    G    T        0      0        2 
  15  chr15_12347736   Sample    G    T        0      0        2 
  15  chr15_12348446     AAsi    A    G        1      2        2 
  15  chr15_12348446     AKia    A    G        0      0        2 
  15  chr15_12348446     AOna    A    G        0      0        2 
  15  chr15_12348446     ASom    A    G        1      2        2 
  15  chr15_12348446     HCab    A    G        0      0        2 
  15  chr15_12348446     HPrz    A    G        0      0        2 
  15  chr15_12348446     ZBoe    A    G        0      0        2 
  15  chr15_12348446     ZGre    A    G        0      0        2 
  15  chr15_12348446     ZHar    A    G        0      0        2 
  15  chr15_12348446   Sample    A    G        1      2        2 
  15  chr15_12349114     AAsi    T    C        0      0        2 
  15  chr15_12349114     AKia    T    C        0      0        2 
  15  chr15_12349114     AOna    T    C        0      0        2 
  15  chr15_12349114     ASom    T    C        0      0        2 
  15  chr15_12349114     HCab    T    C        0      0        2 
  15  chr15_12349114     HPrz    T    C        0      0        2 
  15  chr15_12349114     ZBoe    T    C      0.5      1        2 
  15  chr15_12349114     ZGre    T    C        0      0        2 
  15  chr15_12349114     ZHar    T    C        0      0        2 
  15  chr15_12349114   Sample    T    C        0      0        2 
  15  chr15_12367546     AAsi    G    T        0      0        2 
  15  chr15_12367546     AKia    G    T        0      0        2 
  15  chr15_12367546     AOna    G    T        0      0        2 
  15  chr15_12367546     ASom    G    T        0      0        2 
  15  chr15_12367546     HCab    G    T        1      2        2 
  15  chr15_12367546     HPrz    G    T        1      2        2 
  15  chr15_12367546     ZBoe    G    T        0      0        2 
  15  chr15_12367546     ZGre    G    T        0      0        2 
  15  chr15_12367546     ZHar    G    T        0      0        2 
  15  chr15_12367546   Sample    G    T        0      0        2 
  15  chr15_12368795     AAsi    T    G        0      0        2 
  15  chr15_12368795     AKia    T    G        0      0        2 
  15  chr15_12368795     AOna    T    G        0      0        2 
  15  chr15_12368795     ASom    T    G        0      0        2 
  15  chr15_12368795     HCab    T    G        1      2        2 
  15  chr15_12368795     HPrz    T    G        1      2        2 
  15  chr15_12368795     ZBoe    T    G        0      0        2 
  15  chr15_12368795     ZGre    T    G        0      0        2 
  15  chr15_12368795     ZHar    T    G        0      0        2 
  15  chr15_12368795   Sample    T    G        0      0        2 
  15  chr15_12368862     AAsi    G    A        0      0        2 
  15  chr15_12368862     AKia    G    A        0      0        2 
  15  chr15_12368862     AOna    G    A        0      0        2 
  15  chr15_12368862     ASom    G    A        0      0        2 
  15  chr15_12368862     HCab    G    A        0      0        2 
  15  chr15_12368862     HPrz    G    A        0      0        2 
  15  chr15_12368862     ZBoe    G    A        0      0        2 
  15  chr15_12368862     ZGre    G    A      0.5      1        2 
  15  chr15_12368862     ZHar    G    A        0      0        2 
  15  chr15_12368862   Sample    G    A        0      0        2 
  15  chr15_12369753     AAsi    T    C        0      0        2 
  15  chr15_12369753     AKia    T    C        0      0        2 
  15  chr15_12369753     AOna    T    C        0      0        2 
  15  chr15_12369753     ASom    T    C        0      0        2 
  15  chr15_12369753     HCab    T    C        0      0        2 
  15  chr15_12369753     HPrz    T    C        0      0        2 
  15  chr15_12369753     ZBoe    T    C        0      0        2 
  15  chr15_12369753     ZGre    T    C        1      2        2 
  15  chr15_12369753     ZHar    T    C        0      0        2 
  15  chr15_12369753   Sample    T    C        0      0        2 
  15  chr15_12374235     AAsi    C    T        1      2        2 
  15  chr15_12374235     AKia    C    T        0      0        2 
  15  chr15_12374235     AOna    C    T        0      0        2 
  15  chr15_12374235     ASom    C    T        1      2        2 
  15  chr15_12374235     HCab    C    T        1      2        2 
  15  chr15_12374235     HPrz    C    T        1      2        2 
  15  chr15_12374235     ZBoe    C    T        0      0        2 
  15  chr15_12374235     ZGre    C    T        0      0        2 
  15  chr15_12374235     ZHar    C    T        0      0        2 
  15  chr15_12374235   Sample    C    T        1      2        2 
  15  chr15_12374389     AAsi    C    T        0      0        2 
  15  chr15_12374389     AKia    C    T        0      0        2 
  15  chr15_12374389     AOna    C    T        0      0        2 
  15  chr15_12374389     ASom    C    T        0      0        2 
  15  chr15_12374389     HCab    C    T        0      0        2 
  15  chr15_12374389     HPrz    C    T        0      0        2 
  15  chr15_12374389     ZBoe    C    T        0      0        2 
  15  chr15_12374389     ZGre    C    T      0.5      1        2 
  15  chr15_12374389     ZHar    C    T        0      0        2 
  15  chr15_12374389   Sample    C    T        0      0        2 
  15  chr15_12380758     AAsi    G    A        0      0        2 
  15  chr15_12380758     AKia    G    A        0      0        2 
  15  chr15_12380758     AOna    G    A      0.5      1        2 
  15  chr15_12380758     ASom    G    A        0      0        2 
  15  chr15_12380758     HCab    G    A        0      0        2 
  15  chr15_12380758     HPrz    G    A        0      0        2 
  15  chr15_12380758     ZBoe    G    A        0      0        2 
  15  chr15_12380758     ZGre    G    A        0      0        2 
  15  chr15_12380758     ZHar    G    A        0      0        2 
  15  chr15_12380758   Sample    G    A        0      0        2 
  15  chr15_12384165     AAsi    T    C        0      0        2 
  15  chr15_12384165     AKia    T    C        1      2        2 
  15  chr15_12384165     AOna    T    C        0      0        2 
  15  chr15_12384165     ASom    T    C        0      0        2 
  15  chr15_12384165     HCab    T    C        0      0        2 
  15  chr15_12384165     HPrz    T    C        0      0        2 
  15  chr15_12384165     ZBoe    T    C        0      0        2 
  15  chr15_12384165     ZGre    T    C        0      0        2 
  15  chr15_12384165     ZHar    T    C        0      0        2 
  15  chr15_12384165   Sample    T    C        0      0        2 
  15  chr15_12388236     AAsi    C    A        0      0        2 
  15  chr15_12388236     AKia    C    A        0      0        2 
  15  chr15_12388236     AOna    C    A        0      0        2 
  15  chr15_12388236     ASom    C    A        0      0        2 
  15  chr15_12388236     HCab    C    A        0      0        2 
  15  chr15_12388236     HPrz    C    A        0      0        2 
  15  chr15_12388236     ZBoe    C    A      0.5      1        2 
  15  chr15_12388236     ZGre    C    A        0      0        2 
  15  chr15_12388236     ZHar    C    A        0      0        2 
  15  chr15_12388236   Sample    C    A        0      0        2 
  15  chr15_12393857     AAsi    T    C        0      0        2 
  15  chr15_12393857     AKia    T    C        0      0        2 
  15  chr15_12393857     AOna    T    C      0.5      1        2 
  15  chr15_12393857     ASom    T    C        0      0        2 
  15  chr15_12393857     HCab    T    C        1      2        2 
  15  chr15_12393857     HPrz    T    C      0.5      1        2 
  15  chr15_12393857     ZBoe    T    C        0      0        2 
  15  chr15_12393857     ZGre    T    C        0      0        2 
  15  chr15_12393857     ZHar    T    C        0      0        2 
  15  chr15_12393857   Sample    T    C        0      0        2 
  15  chr15_12395112     AAsi    T    C        0      0        2 
  15  chr15_12395112     AKia    T    C        0      0        2 
  15  chr15_12395112     AOna    T    C        0      0        2 
  15  chr15_12395112     ASom    T    C        0      0        2 
  15  chr15_12395112     HCab    T    C        0      0        2 
  15  chr15_12395112     HPrz    T    C      0.5      1        2 
  15  chr15_12395112     ZBoe    T    C        0      0        2 
  15  chr15_12395112     ZGre    T    C        0      0        2 
  15  chr15_12395112     ZHar    T    C        0      0        2 
  15  chr15_12395112   Sample    T    C        0      0        2 
  15  chr15_12399849     AAsi    T    C        0      0        2 
  15  chr15_12399849     AKia    T    C        0      0        2 
  15  chr15_12399849     AOna    T    C        0      0        2 
  15  chr15_12399849     ASom    T    C        0      0        2 
  15  chr15_12399849     HCab    T    C        0      0        2 
  15  chr15_12399849     HPrz    T    C        0      0        2 
  15  chr15_12399849     ZBoe    T    C        0      0        2 
  15  chr15_12399849     ZGre    T    C        0      0        2 
  15  chr15_12399849     ZHar    T    C      0.5      1        2 
  15  chr15_12399849   Sample    T    C        0      0        2 
  15  chr15_12404348     AAsi    C    G        0      0        2 
  15  chr15_12404348     AKia    C    G        0      0        2 
  15  chr15_12404348     AOna    C    G        0      0        2 
  15  chr15_12404348     ASom    C    G        0      0        2 
  15  chr15_12404348     HCab    C    G        0      0        2 
  15  chr15_12404348     HPrz    C    G        0      0        2 
  15  chr15_12404348     ZBoe    C    G        0      0        2 
  15  chr15_12404348     ZGre    C    G        0      0        2 
  15  chr15_12404348     ZHar    C    G        1      2        2 
  15  chr15_12404348   Sample    C    G        0      0        2 
  15  chr15_12407808     AAsi    C    A        0      0        2 
  15  chr15_12407808     AKia    C    A        0      0        2 
  15  chr15_12407808     AOna    C    A        0      0        2 
  15  chr15_12407808     ASom    C    A        0      0        2 
  15  chr15_12407808     HCab    C    A        1      2        2 
  15  chr15_12407808     HPrz    C    A        1      2        2 
  15  chr15_12407808     ZBoe    C    A        0      0        2 
  15  chr15_12407808     ZGre    C    A        0      0        2 
  15  chr15_12407808     ZHar    C    A        0      0        2 
  15  chr15_12407808   Sample    C    A        0      0        2 
  15  chr15_12408341     AAsi    C    T        0      0        2 
  15  chr15_12408341     AKia    C    T        0      0        2 
  15  chr15_12408341     AOna    C    T        0      0        2 
  15  chr15_12408341     ASom    C    T        0      0        2 
  15  chr15_12408341     HCab    C    T        1      2        2 
  15  chr15_12408341     HPrz    C    T        1      2        2 
  15  chr15_12408341     ZBoe    C    T        0      0        2 
  15  chr15_12408341     ZGre    C    T        0      0        2 
  15  chr15_12408341     ZHar    C    T        0      0        2 
  15  chr15_12408341   Sample    C    T        0      0        2 
  15  chr15_12412914     AAsi    G    T        0      0        2 
  15  chr15_12412914     AKia    G    T        0      0        2 
  15  chr15_12412914     AOna    G    T        0      0        2 
  15  chr15_12412914     ASom    G    T        0      0        2 
  15  chr15_12412914     HCab    G    T        1      2        2 
  15  chr15_12412914     HPrz    G    T        1      2        2 
  15  chr15_12412914     ZBoe    G    T        0      0        2 
  15  chr15_12412914     ZGre    G    T        0      0        2 
  15  chr15_12412914     ZHar    G    T        0      0        2 
  15  chr15_12412914   Sample    G    T        0      0        2 
  15  chr15_12413408     AAsi    G    A        0      0        2 
  15  chr15_12413408     AKia    G    A        0      0        2 
  15  chr15_12413408     AOna    G    A        0      0        2 
  15  chr15_12413408     ASom    G    A        0      0        2 
  15  chr15_12413408     HCab    G    A        1      2        2 
  15  chr15_12413408     HPrz    G    A        1      2        2 
  15  chr15_12413408     ZBoe    G    A        0      0        2 
  15  chr15_12413408     ZGre    G    A        0      0        2 
  15  chr15_12413408     ZHar    G    A        0      0        2 
  15  chr15_12413408   Sample    G    A        0      0        2 
  15  chr15_12417469     AAsi    C    G        0      0        2 
  15  chr15_12417469     AKia    C    G        0      0        2 
  15  chr15_12417469     AOna    C    G        0      0        2 
  15  chr15_12417469     ASom    C    G        0      0        2 
  15  chr15_12417469     HCab    C    G        0      0        2 
  15  chr15_12417469     HPrz    C    G        0      0        2 
  15  chr15_12417469     ZBoe    C    G        1      2        2 
  15  chr15_12417469     ZGre    C    G        0      0        2 
  15  chr15_12417469     ZHar    C    G        0      0        2 
  15  chr15_12417469   Sample    C    G        0      0        2 
  15  chr15_12431408     AAsi    T    C      0.5      1        2 
  15  chr15_12431408     AKia    T    C        0      0        2 
  15  chr15_12431408     AOna    T    C        0      0        2 
  15  chr15_12431408     ASom    T    C        0      0        2 
  15  chr15_12431408     HCab    T    C        0      0        2 
  15  chr15_12431408     HPrz    T    C        0      0        2 
  15  chr15_12431408     ZBoe    T    C        0      0        2 
  15  chr15_12431408     ZGre    T    C        0      0        2 
  15  chr15_12431408     ZHar    T    C        0      0        2 
  15  chr15_12431408   Sample    T    C        1      2        2 
  15  chr15_12433329     AAsi    G    C        0      0        2 
  15  chr15_12433329     AKia    G    C        0      0        2 
  15  chr15_12433329     AOna    G    C        0      0        2 
  15  chr15_12433329     ASom    G    C        0      0        2 
  15  chr15_12433329     HCab    G    C      0.5      1        2 
  15  chr15_12433329     HPrz    G    C      0.5      1        2 
  15  chr15_12433329     ZBoe    G    C        0      0        2 
  15  chr15_12433329     ZGre    G    C        0      0        2 
  15  chr15_12433329     ZHar    G    C        0      0        2 
  15  chr15_12433329   Sample    G    C        0      0        2 
  15  chr15_12441163     AAsi    A    C        0      0        2 
  15  chr15_12441163     AKia    A    C        1      2        2 
  15  chr15_12441163     AOna    A    C        1      2        2 
  15  chr15_12441163     ASom    A    C        0      0        2 
  15  chr15_12441163     HCab    A    C        0      0        2 
  15  chr15_12441163     HPrz    A    C        0      0        2 
  15  chr15_12441163     ZBoe    A    C        0      0        2 
  15  chr15_12441163     ZGre    A    C        0      0        2 
  15  chr15_12441163     ZHar    A    C        0      0        2 
  15  chr15_12441163   Sample    A    C        0      0        2 
  15  chr15_12443090     AAsi    G    A        1      2        2 
  15  chr15_12443090     AKia    G    A        0      0        2 
  15  chr15_12443090     AOna    G    A        0      0        2 
  15  chr15_12443090     ASom    G    A        1      2        2 
  15  chr15_12443090     HCab    G    A        0      0        2 
  15  chr15_12443090     HPrz    G    A        0      0        2 
  15  chr15_12443090     ZBoe    G    A        0      0        2 
  15  chr15_12443090     ZGre    G    A        0      0        2 
  15  chr15_12443090     ZHar    G    A        0      0        2 
  15  chr15_12443090   Sample    G    A        1      2        2 
  15  chr15_12449557     AAsi    C    T        0      0        2 
  15  chr15_12449557     AKia    C    T      0.5      1        2 
  15  chr15_12449557     AOna    C    T        0      0        2 
  15  chr15_12449557     ASom    C    T        0      0        2 
  15  chr15_12449557     HCab    C    T        0      0        2 
  15  chr15_12449557     HPrz    C    T        0      0        2 
  15  chr15_12449557     ZBoe    C    T        0      0        2 
  15  chr15_12449557     ZGre    C    T        0      0        2 
  15  chr15_12449557     ZHar    C    T        0      0        2 
  15  chr15_12449557   Sample    C    T        0      0        2 
  15  chr15_12455035     AAsi    C    A        0      0        2 
  15  chr15_12455035     AKia    C    A        0      0        2 
  15  chr15_12455035     AOna    C    A        0      0        2 
  15  chr15_12455035     ASom    C    A        0      0        2 
  15  chr15_12455035     HCab    C    A        0      0        2 
  15  chr15_12455035     HPrz    C    A      0.5      1        2 
  15  chr15_12455035     ZBoe    C    A        0      0        2 
  15  chr15_12455035     ZGre    C    A        0      0        2 
  15  chr15_12455035     ZHar    C    A        0      0        2 
  15  chr15_12455035   Sample    C    A        0      0        2 
  15  chr15_12469731     AAsi    G    A        0      0        2 
  15  chr15_12469731     AKia    G    A        0      0        2 
  15  chr15_12469731     AOna    G    A        0      0        2 
  15  chr15_12469731     ASom    G    A        0      0        2 
  15  chr15_12469731     HCab    G    A        1      2        2 
  15  chr15_12469731     HPrz    G    A        1      2        2 
  15  chr15_12469731     ZBoe    G    A        0      0        2 
  15  chr15_12469731     ZGre    G    A        0      0        2 
  15  chr15_12469731     ZHar    G    A        0      0        2 
  15  chr15_12469731   Sample    G    A        0      0        2 
  15  chr15_12470333     AAsi    A    G        0      0        2 
  15  chr15_12470333     AKia    A    G        0      0        2 
  15  chr15_12470333     AOna    A    G        1      2        2 
  15  chr15_12470333     ASom    A    G        0      0        2 
  15  chr15_12470333     HCab    A    G        0      0        2 
  15  chr15_12470333     HPrz    A    G        0      0        2 
  15  chr15_12470333     ZBoe    A    G        0      0        2 
  15  chr15_12470333     ZGre    A    G        0      0        2 
  15  chr15_12470333     ZHar    A    G        0      0        2 
  15  chr15_12470333   Sample    A    G        0      0        2 
  15  chr15_12472580     AAsi    C    T        0      0        2 
  15  chr15_12472580     AKia    C    T        0      0        2 
  15  chr15_12472580     AOna    C    T        0      0        2 
  15  chr15_12472580     ASom    C    T        0      0        2 
  15  chr15_12472580     HCab    C    T        1      2        2 
  15  chr15_12472580     HPrz    C    T        1      2        2 
  15  chr15_12472580     ZBoe    C    T        0      0        2 
  15  chr15_12472580     ZGre    C    T        0      0        2 
  15  chr15_12472580     ZHar    C    T        0      0        2 
  15  chr15_12472580   Sample    C    T        0      0        2 
  15  chr15_12472784     AAsi    A    C        0      0        2 
  15  chr15_12472784     AKia    A    C        0      0        2 
  15  chr15_12472784     AOna    A    C        0      0        2 
  15  chr15_12472784     ASom    A    C        0      0        2 
  15  chr15_12472784     HCab    A    C        1      2        2 
  15  chr15_12472784     HPrz    A    C        1      2        2 
  15  chr15_12472784     ZBoe    A    C        0      0        2 
  15  chr15_12472784     ZGre    A    C        0      0        2 
  15  chr15_12472784     ZHar    A    C        0      0        2 
  15  chr15_12472784   Sample    A    C        0      0        2 
  15  chr15_12474124     AAsi    A    G        0      0        2 
  15  chr15_12474124     AKia    A    G        0      0        2 
  15  chr15_12474124     AOna    A    G      0.5      1        2 
  15  chr15_12474124     ASom    A    G        0      0        2 
  15  chr15_12474124     HCab    A    G        0      0        2 
  15  chr15_12474124     HPrz    A    G        0      0        2 
  15  chr15_12474124     ZBoe    A    G        0      0        2 
  15  chr15_12474124     ZGre    A    G        0      0        2 
  15  chr15_12474124     ZHar    A    G        0      0        2 
  15  chr15_12474124   Sample    A    G        0      0        2 
  15  chr15_12474538     AAsi    T    C        0      0        2 
  15  chr15_12474538     AKia    T    C        0      0        2 
  15  chr15_12474538     AOna    T    C        0      0        2 
  15  chr15_12474538     ASom    T    C        0      0        2 
  15  chr15_12474538     HCab    T    C        0      0        2 
  15  chr15_12474538     HPrz    T    C        0      0        2 
  15  chr15_12474538     ZBoe    T    C      0.5      1        2 
  15  chr15_12474538     ZGre    T    C        0      0        2 
  15  chr15_12474538     ZHar    T    C        0      0        2 
  15  chr15_12474538   Sample    T    C        0      0        2 
  15  chr15_12481669     AAsi    A    G        0      0        2 
  15  chr15_12481669     AKia    A    G      0.5      1        2 
  15  chr15_12481669     AOna    A    G      0.5      1        2 
  15  chr15_12481669     ASom    A    G        0      0        2 
  15  chr15_12481669     HCab    A    G        0      0        2 
  15  chr15_12481669     HPrz    A    G        0      0        2 
  15  chr15_12481669     ZBoe    A    G        1      2        2 
  15  chr15_12481669     ZGre    A    G        1      2        2 
  15  chr15_12481669     ZHar    A    G        1      2        2 
  15  chr15_12481669   Sample    A    G        0      0        2 
  15  chr15_12482818     AAsi    C    T        0      0        2 
  15  chr15_12482818     AKia    C    T        0      0        2 
  15  chr15_12482818     AOna    C    T        0      0        2 
  15  chr15_12482818     ASom    C    T        0      0        2 
  15  chr15_12482818     HCab    C    T        0      0        2 
  15  chr15_12482818     HPrz    C    T        0      0        2 
  15  chr15_12482818     ZBoe    C    T        0      0        2 
  15  chr15_12482818     ZGre    C    T        1      2        2 
  15  chr15_12482818     ZHar    C    T        0      0        2 
  15  chr15_12482818   Sample    C    T        0      0        2 
  15  chr15_12485364     AAsi    C    A        0      0        2 
  15  chr15_12485364     AKia    C    A        0      0        2 
  15  chr15_12485364     AOna    C    A        0      0        2 
  15  chr15_12485364     ASom    C    A        0      0        2 
  15  chr15_12485364     HCab    C    A        0      0        2 
  15  chr15_12485364     HPrz    C    A        0      0        2 
  15  chr15_12485364     ZBoe    C    A        0      0        2 
  15  chr15_12485364     ZGre    C    A        1      2        2 
  15  chr15_12485364     ZHar    C    A        0      0        2 
  15  chr15_12485364   Sample    C    A        0      0        2 
  15  chr15_12490945     AAsi    G    C        1      2        2 
  15  chr15_12490945     AKia    G    C        0      0        2 
  15  chr15_12490945     AOna    G    C        0      0        2 
  15  chr15_12490945     ASom    G    C        1      2        2 
  15  chr15_12490945     HCab    G    C        0      0        2 
  15  chr15_12490945     HPrz    G    C        0      0        2 
  15  chr15_12490945     ZBoe    G    C        0      0        2 
  15  chr15_12490945     ZGre    G    C        0      0        2 
  15  chr15_12490945     ZHar    G    C        0      0        2 
  15  chr15_12490945   Sample    G    C        1      2        2 
  15  chr15_12495832     AAsi    T    A        0      0        2 
  15  chr15_12495832     AKia    T    A      0.5      1        2 
  15  chr15_12495832     AOna    T    A        0      0        2 
  15  chr15_12495832     ASom    T    A        0      0        2 
  15  chr15_12495832     HCab    T    A        0      0        2 
  15  chr15_12495832     HPrz    T    A        0      0        2 
  15  chr15_12495832     ZBoe    T    A        0      0        2 
  15  chr15_12495832     ZGre    T    A        0      0        2 
  15  chr15_12495832     ZHar    T    A        0      0        2 
  15  chr15_12495832   Sample    T    A        0      0        2 
  15  chr15_12495996     AAsi    G    A        0      0        2 
  15  chr15_12495996     AKia    G    A        0      0        2 
  15  chr15_12495996     AOna    G    A        0      0        2 
  15  chr15_12495996     ASom    G    A        0      0        2 
  15  chr15_12495996     HCab    G    A      0.5      1        2 
  15  chr15_12495996     HPrz    G    A        0      0        2 
  15  chr15_12495996     ZBoe    G    A        0      0        2 
  15  chr15_12495996     ZGre    G    A        0      0        2 
  15  chr15_12495996     ZHar    G    A        0      0        2 
  15  chr15_12495996   Sample    G    A        0      0        2 
  15  chr15_12501715     AAsi    T    C        0      0        2 
  15  chr15_12501715     AKia    T    C      0.5      1        2 
  15  chr15_12501715     AOna    T    C        0      0        2 
  15  chr15_12501715     ASom    T    C        0      0        2 
  15  chr15_12501715     HCab    T    C        0      0        2 
  15  chr15_12501715     HPrz    T    C        0      0        2 
  15  chr15_12501715     ZBoe    T    C        0      0        2 
  15  chr15_12501715     ZGre    T    C        0      0        2 
  15  chr15_12501715     ZHar    T    C        0      0        2 
  15  chr15_12501715   Sample    T    C        0      0        2 
  15  chr15_12505468     AAsi    T    C        0      0        2 
  15  chr15_12505468     AKia    T    C        0      0        2 
  15  chr15_12505468     AOna    T    C      0.5      1        2 
  15  chr15_12505468     ASom    T    C        0      0        2 
  15  chr15_12505468     HCab    T    C        0      0        2 
  15  chr15_12505468     HPrz    T    C        0      0        2 
  15  chr15_12505468     ZBoe    T    C        0      0        2 
  15  chr15_12505468     ZGre    T    C        0      0        2 
  15  chr15_12505468     ZHar    T    C        0      0        2 
  15  chr15_12505468   Sample    T    C        1      2        2 
  15  chr15_12505699     AAsi    T    C      0.5      1        2 
  15  chr15_12505699     AKia    T    C        0      0        2 
  15  chr15_12505699     AOna    T    C        0      0        2 
  15  chr15_12505699     ASom    T    C        0      0        2 
  15  chr15_12505699     HCab    T    C        0      0        2 
  15  chr15_12505699     HPrz    T    C        0      0        2 
  15  chr15_12505699     ZBoe    T    C        0      0        2 
  15  chr15_12505699     ZGre    T    C        0      0        2 
  15  chr15_12505699     ZHar    T    C        0      0        2 
  15  chr15_12505699   Sample    T    C        0      0        2 
  15  chr15_12513298     AAsi    T    C        0      0        2 
  15  chr15_12513298     AKia    T    C      0.5      1        2 
  15  chr15_12513298     AOna    T    C        0      0        2 
  15  chr15_12513298     ASom    T    C        0      0        2 
  15  chr15_12513298     HCab    T    C        0      0        2 
  15  chr15_12513298     HPrz    T    C        0      0        2 
  15  chr15_12513298     ZBoe    T    C        0      0        2 
  15  chr15_12513298     ZGre    T    C        0      0        2 
  15  chr15_12513298     ZHar    T    C        0      0        2 
  15  chr15_12513298   Sample    T    C        0      0        2 
  15  chr15_12513477     AAsi    T    G        0      0        2 
  15  chr15_12513477     AKia    T    G        0      0        2 
  15  chr15_12513477     AOna    T    G        0      0        2 
  15  chr15_12513477     ASom    T    G        0      0        2 
  15  chr15_12513477     HCab    T    G        1      2        2 
  15  chr15_12513477     HPrz    T    G        1      2        2 
  15  chr15_12513477     ZBoe    T    G        0      0        2 
  15  chr15_12513477     ZGre    T    G        0      0        2 
  15  chr15_12513477     ZHar    T    G        0      0        2 
  15  chr15_12513477   Sample    T    G        0      0        2 
  15  chr15_12518341     AAsi    C    T        0      0        2 
  15  chr15_12518341     AKia    C    T        0      0        2 
  15  chr15_12518341     AOna    C    T        0      0        2 
  15  chr15_12518341     ASom    C    T        0      0        2 
  15  chr15_12518341     HCab    C    T        1      2        2 
  15  chr15_12518341     HPrz    C    T        1      2        2 
  15  chr15_12518341     ZBoe    C    T        0      0        2 
  15  chr15_12518341     ZGre    C    T        0      0        2 
  15  chr15_12518341     ZHar    C    T        0      0        2 
  15  chr15_12518341   Sample    C    T        0      0        2 
  15  chr15_12518439     AAsi    T    C        0      0        2 
  15  chr15_12518439     AKia    T    C        0      0        2 
  15  chr15_12518439     AOna    T    C        0      0        2 
  15  chr15_12518439     ASom    T    C        0      0        2 
  15  chr15_12518439     HCab    T    C      0.5      1        2 
  15  chr15_12518439     HPrz    T    C        0      0        2 
  15  chr15_12518439     ZBoe    T    C        0      0        2 
  15  chr15_12518439     ZGre    T    C        0      0        2 
  15  chr15_12518439     ZHar    T    C        0      0        2 
  15  chr15_12518439   Sample    T    C        0      0        2 
  15  chr15_12518632     AAsi    T    C        0      0        2 
  15  chr15_12518632     AKia    T    C        0      0        2 
  15  chr15_12518632     AOna    T    C        0      0        2 
  15  chr15_12518632     ASom    T    C        0      0        2 
  15  chr15_12518632     HCab    T    C        0      0        2 
  15  chr15_12518632     HPrz    T    C        0      0        2 
  15  chr15_12518632     ZBoe    T    C      0.5      1        2 
  15  chr15_12518632     ZGre    T    C        0      0        2 
  15  chr15_12518632     ZHar    T    C        0      0        2 
  15  chr15_12518632   Sample    T    C        0      0        2 
  15  chr15_12521005     AAsi    G    C        0      0        2 
  15  chr15_12521005     AKia    G    C        0      0        2 
  15  chr15_12521005     AOna    G    C        0      0        2 
  15  chr15_12521005     ASom    G    C        0      0        2 
  15  chr15_12521005     HCab    G    C        0      0        2 
  15  chr15_12521005     HPrz    G    C        0      0        2 
  15  chr15_12521005     ZBoe    G    C      0.5      1        2 
  15  chr15_12521005     ZGre    G    C        0      0        2 
  15  chr15_12521005     ZHar    G    C        0      0        2 
  15  chr15_12521005   Sample    G    C        0      0        2 
  15  chr15_12521949     AAsi    G    C        1      2        2 
  15  chr15_12521949     AKia    G    C        0      0        2 
  15  chr15_12521949     AOna    G    C      0.5      1        2 
  15  chr15_12521949     ASom    G    C        1      2        2 
  15  chr15_12521949     HCab    G    C        0      0        2 
  15  chr15_12521949     HPrz    G    C        0      0        2 
  15  chr15_12521949     ZBoe    G    C        0      0        2 
  15  chr15_12521949     ZGre    G    C        0      0        2 
  15  chr15_12521949     ZHar    G    C        0      0        2 
  15  chr15_12521949   Sample    G    C        1      2        2 
  15  chr15_12522803     AAsi    A    T        0      0        2 
  15  chr15_12522803     AKia    A    T        0      0        2 
  15  chr15_12522803     AOna    A    T        0      0        2 
  15  chr15_12522803     ASom    A    T        0      0        2 
  15  chr15_12522803     HCab    A    T        1      2        2 
  15  chr15_12522803     HPrz    A    T        1      2        2 
  15  chr15_12522803     ZBoe    A    T        0      0        2 
  15  chr15_12522803     ZGre    A    T        0      0        2 
  15  chr15_12522803     ZHar    A    T        0      0        2 
  15  chr15_12522803   Sample    A    T        0      0        2 
  15  chr15_12525832     AAsi    A    G        1      2        2 
  15  chr15_12525832     AKia    A    G        0      0        2 
  15  chr15_12525832     AOna    A    G        0      0        2 
  15  chr15_12525832     ASom    A    G        1      2        2 
  15  chr15_12525832     HCab    A    G        0      0        2 
  15  chr15_12525832     HPrz    A    G      0.5      1        2 
  15  chr15_12525832     ZBoe    A    G        0      0        2 
  15  chr15_12525832     ZGre    A    G        0      0        2 
  15  chr15_12525832     ZHar    A    G        0      0        2 
  15  chr15_12525832   Sample    A    G        1      2        2 
  15  chr15_12535709     AAsi    T    C      0.5      1        2 
  15  chr15_12535709     AKia    T    C        0      0        2 
  15  chr15_12535709     AOna    T    C        0      0        2 
  15  chr15_12535709     ASom    T    C        0      0        2 
  15  chr15_12535709     HCab    T    C        0      0        2 
  15  chr15_12535709     HPrz    T    C        0      0        2 
  15  chr15_12535709     ZBoe    T    C        0      0        2 
  15  chr15_12535709     ZGre    T    C        0      0        2 
  15  chr15_12535709     ZHar    T    C        0      0        2 
  15  chr15_12535709   Sample    T    C        1      2        2 
  15  chr15_12546111     AAsi    A    C        0      0        2 
  15  chr15_12546111     AKia    A    C        0      0        2 
  15  chr15_12546111     AOna    A    C        0      0        2 
  15  chr15_12546111     ASom    A    C        0      0        2 
  15  chr15_12546111     HCab    A    C        0      0        2 
  15  chr15_12546111     HPrz    A    C        0      0        2 
  15  chr15_12546111     ZBoe    A    C        1      2        2 
  15  chr15_12546111     ZGre    A    C        0      0        2 
  15  chr15_12546111     ZHar    A    C        0      0        2 
  15  chr15_12546111   Sample    A    C        0      0        2 
  15  chr15_12548476     AAsi    A    G        0      0        2 
  15  chr15_12548476     AKia    A    G        0      0        2 
  15  chr15_12548476     AOna    A    G        0      0        2 
  15  chr15_12548476     ASom    A    G        0      0        2 
  15  chr15_12548476     HCab    A    G        0      0        2 
  15  chr15_12548476     HPrz    A    G        0      0        2 
  15  chr15_12548476     ZBoe    A    G        0      0        2 
  15  chr15_12548476     ZGre    A    G        1      2        2 
  15  chr15_12548476     ZHar    A    G        0      0        2 
  15  chr15_12548476   Sample    A    G        0      0        2 
  15  chr15_12553336     AAsi    G    A        0      0        2 
  15  chr15_12553336     AKia    G    A        0      0        2 
  15  chr15_12553336     AOna    G    A        0      0        2 
  15  chr15_12553336     ASom    G    A        0      0        2 
  15  chr15_12553336     HCab    G    A        0      0        2 
  15  chr15_12553336     HPrz    G    A        0      0        2 
  15  chr15_12553336     ZBoe    G    A      0.5      1        2 
  15  chr15_12553336     ZGre    G    A        0      0        2 
  15  chr15_12553336     ZHar    G    A        0      0        2 
  15  chr15_12553336   Sample    G    A        0      0        2 
  15  chr15_12561854     AAsi    T    G        0      0        2 
  15  chr15_12561854     AKia    T    G        0      0        2 
  15  chr15_12561854     AOna    T    G        0      0        2 
  15  chr15_12561854     ASom    T    G        0      0        2 
  15  chr15_12561854     HCab    T    G        0      0        2 
  15  chr15_12561854     HPrz    T    G        0      0        2 
  15  chr15_12561854     ZBoe    T    G        0      0        2 
  15  chr15_12561854     ZGre    T    G      0.5      1        2 
  15  chr15_12561854     ZHar    T    G        0      0        2 
  15  chr15_12561854   Sample    T    G        0      0        2 
  15  chr15_12564026     AAsi    A    G        0      0        2 
  15  chr15_12564026     AKia    A    G        0      0        2 
  15  chr15_12564026     AOna    A    G        1      2        2 
  15  chr15_12564026     ASom    A    G        0      0        2 
  15  chr15_12564026     HCab    A    G        0      0        2 
  15  chr15_12564026     HPrz    A    G        0      0        2 
  15  chr15_12564026     ZBoe    A    G        0      0        2 
  15  chr15_12564026     ZGre    A    G        0      0        2 
  15  chr15_12564026     ZHar    A    G        0      0        2 
  15  chr15_12564026   Sample    A    G        0      0        2 
  15  chr15_12564617     AAsi    C    T        0      0        2 
  15  chr15_12564617     AKia    C    T        0      0        2 
  15  chr15_12564617     AOna    C    T        1      2        2 
  15  chr15_12564617     ASom    C    T        0      0        2 
  15  chr15_12564617     HCab    C    T        0      0        2 
  15  chr15_12564617     HPrz    C    T        0      0        2 
  15  chr15_12564617     ZBoe    C    T        0      0        2 
  15  chr15_12564617     ZGre    C    T        0      0        2 
  15  chr15_12564617     ZHar    C    T        0      0        2 
  15  chr15_12564617   Sample    C    T        0      0        2 
  15  chr15_12565128     AAsi    A    G        0      0        2 
  15  chr15_12565128     AKia    A    G        0      0        2 
  15  chr15_12565128     AOna    A    G        0      0        2 
  15  chr15_12565128     ASom    A    G        0      0        2 
  15  chr15_12565128     HCab    A    G        0      0        2 
  15  chr15_12565128     HPrz    A    G        0      0        2 
  15  chr15_12565128     ZBoe    A    G      0.5      1        2 
  15  chr15_12565128     ZGre    A    G        0      0        2 
  15  chr15_12565128     ZHar    A    G        0      0        2 
  15  chr15_12565128   Sample    A    G        0      0        2 
  15  chr15_12570568     AAsi    A    G        0      0        2 
  15  chr15_12570568     AKia    A    G        0      0        2 
  15  chr15_12570568     AOna    A    G        0      0        2 
  15  chr15_12570568     ASom    A    G        0      0        2 
  15  chr15_12570568     HCab    A    G        0      0        2 
  15  chr15_12570568     HPrz    A    G        0      0        2 
  15  chr15_12570568     ZBoe    A    G        0      0        2 
  15  chr15_12570568     ZGre    A    G        0      0        2 
  15  chr15_12570568     ZHar    A    G      0.5      1        2 
  15  chr15_12570568   Sample    A    G        0      0        2 
  15  chr15_12575043     AAsi    G    C        0      0        2 
  15  chr15_12575043     AKia    G    C        0      0        2 
  15  chr15_12575043     AOna    G    C        0      0        2 
  15  chr15_12575043     ASom    G    C        0      0        2 
  15  chr15_12575043     HCab    G    C        1      2        2 
  15  chr15_12575043     HPrz    G    C        1      2        2 
  15  chr15_12575043     ZBoe    G    C        0      0        2 
  15  chr15_12575043     ZGre    G    C        0      0        2 
  15  chr15_12575043     ZHar    G    C        0      0        2 
  15  chr15_12575043   Sample    G    C        0      0        2 
  15  chr15_12575261     AAsi    A    G        0      0        2 
  15  chr15_12575261     AKia    A    G        0      0        2 
  15  chr15_12575261     AOna    A    G        0      0        2 
  15  chr15_12575261     ASom    A    G        0      0        2 
  15  chr15_12575261     HCab    A    G        0      0        2 
  15  chr15_12575261     HPrz    A    G        0      0        2 
  15  chr15_12575261     ZBoe    A    G        1      2        2 
  15  chr15_12575261     ZGre    A    G        1      2        2 
  15  chr15_12575261     ZHar    A    G        0      0        2 
  15  chr15_12575261   Sample    A    G        0      0        2 
  15  chr15_12577465     AAsi    A    G        0      0        2 
  15  chr15_12577465     AKia    A    G        0      0        2 
  15  chr15_12577465     AOna    A    G        0      0        2 
  15  chr15_12577465     ASom    A    G      0.5      1        2 
  15  chr15_12577465     HCab    A    G        0      0        2 
  15  chr15_12577465     HPrz    A    G        0      0        2 
  15  chr15_12577465     ZBoe    A    G        0      0        2 
  15  chr15_12577465     ZGre    A    G        0      0        2 
  15  chr15_12577465     ZHar    A    G        0      0        2 
  15  chr15_12577465   Sample    A    G        0      0        2 
  15  chr15_12577799     AAsi    A    G        0      0        2 
  15  chr15_12577799     AKia    A    G        0      0        2 
  15  chr15_12577799     AOna    A    G        0      0        2 
  15  chr15_12577799     ASom    A    G        0      0        2 
  15  chr15_12577799     HCab    A    G        0      0        2 
  15  chr15_12577799     HPrz    A    G        0      0        2 
  15  chr15_12577799     ZBoe    A    G        0      0        2 
  15  chr15_12577799     ZGre    A    G        1      2        2 
  15  chr15_12577799     ZHar    A    G        0      0        2 
  15  chr15_12577799   Sample    A    G        0      0        2 
  15  chr15_12580987     AAsi    C    G      0.5      1        2 
  15  chr15_12580987     AKia    C    G        0      0        2 
  15  chr15_12580987     AOna    C    G        0      0        2 
  15  chr15_12580987     ASom    C    G        0      0        2 
  15  chr15_12580987     HCab    C    G        0      0        2 
  15  chr15_12580987     HPrz    C    G        0      0        2 
  15  chr15_12580987     ZBoe    C    G        0      0        2 
  15  chr15_12580987     ZGre    C    G        0      0        2 
  15  chr15_12580987     ZHar    C    G        0      0        2 
  15  chr15_12580987   Sample    C    G        0      0        2 
  15  chr15_12584734     AAsi    T    C        0      0        2 
  15  chr15_12584734     AKia    T    C        0      0        2 
  15  chr15_12584734     AOna    T    C      0.5      1        2 
  15  chr15_12584734     ASom    T    C        0      0        2 
  15  chr15_12584734     HCab    T    C        0      0        2 
  15  chr15_12584734     HPrz    T    C        0      0        2 
  15  chr15_12584734     ZBoe    T    C        0      0        2 
  15  chr15_12584734     ZGre    T    C        0      0        2 
  15  chr15_12584734     ZHar    T    C        0      0        2 
  15  chr15_12584734   Sample    T    C        0      0        2 
  15  chr15_12585377     AAsi    C    T        0      0        2 
  15  chr15_12585377     AKia    C    T        0      0        2 
  15  chr15_12585377     AOna    C    T        0      0        2 
  15  chr15_12585377     ASom    C    T        0      0        2 
  15  chr15_12585377     HCab    C    T        1      2        2 
  15  chr15_12585377     HPrz    C    T        1      2        2 
  15  chr15_12585377     ZBoe    C    T        0      0        2 
  15  chr15_12585377     ZGre    C    T        0      0        2 
  15  chr15_12585377     ZHar    C    T        0      0        2 
  15  chr15_12585377   Sample    C    T        0      0        2 
  15  chr15_12587668     AAsi    C    T        0      0        2 
  15  chr15_12587668     AKia    C    T        0      0        2 
  15  chr15_12587668     AOna    C    T        0      0        2 
  15  chr15_12587668     ASom    C    T        0      0        2 
  15  chr15_12587668     HCab    C    T        1      2        2 
  15  chr15_12587668     HPrz    C    T        1      2        2 
  15  chr15_12587668     ZBoe    C    T        0      0        2 
  15  chr15_12587668     ZGre    C    T        0      0        2 
  15  chr15_12587668     ZHar    C    T        0      0        2 
  15  chr15_12587668   Sample    C    T        0      0        2 
  15  chr15_12590484     AAsi    C    T        0      0        2 
  15  chr15_12590484     AKia    C    T        0      0        2 
  15  chr15_12590484     AOna    C    T        0      0        2 
  15  chr15_12590484     ASom    C    T        0      0        2 
  15  chr15_12590484     HCab    C    T        0      0        2 
  15  chr15_12590484     HPrz    C    T        0      0        2 
  15  chr15_12590484     ZBoe    C    T      0.5      1        2 
  15  chr15_12590484     ZGre    C    T        0      0        2 
  15  chr15_12590484     ZHar    C    T        0      0        2 
  15  chr15_12590484   Sample    C    T        0      0        2 
  15  chr15_12593657     AAsi    C    T        0      0        2 
  15  chr15_12593657     AKia    C    T        0      0        2 
  15  chr15_12593657     AOna    C    T        0      0        2 
  15  chr15_12593657     ASom    C    T        0      0        2 
  15  chr15_12593657     HCab    C    T        1      2        2 
  15  chr15_12593657     HPrz    C    T        1      2        2 
  15  chr15_12593657     ZBoe    C    T        0      0        2 
  15  chr15_12593657     ZGre    C    T        0      0        2 
  15  chr15_12593657     ZHar    C    T        0      0        2 
  15  chr15_12593657   Sample    C    T        0      0        2 
  15  chr15_12595155     AAsi    T    G        0      0        2 
  15  chr15_12595155     AKia    T    G        1      2        2 
  15  chr15_12595155     AOna    T    G        1      2        2 
  15  chr15_12595155     ASom    T    G        0      0        2 
  15  chr15_12595155     HCab    T    G        0      0        2 
  15  chr15_12595155     HPrz    T    G        0      0        2 
  15  chr15_12595155     ZBoe    T    G        0      0        2 
  15  chr15_12595155     ZGre    T    G        0      0        2 
  15  chr15_12595155     ZHar    T    G        0      0        2 
  15  chr15_12595155   Sample    T    G        0      0        2 
  15  chr15_12597830     AAsi    C    A        0      0        2 
  15  chr15_12597830     AKia    C    A        0      0        2 
  15  chr15_12597830     AOna    C    A        0      0        2 
  15  chr15_12597830     ASom    C    A        0      0        2 
  15  chr15_12597830     HCab    C    A        1      2        2 
  15  chr15_12597830     HPrz    C    A        1      2        2 
  15  chr15_12597830     ZBoe    C    A        0      0        2 
  15  chr15_12597830     ZGre    C    A        0      0        2 
  15  chr15_12597830     ZHar    C    A        0      0        2 
  15  chr15_12597830   Sample    C    A        0      0        2 
  15  chr15_12600823     AAsi    T    C        0      0        2 
  15  chr15_12600823     AKia    T    C        0      0        2 
  15  chr15_12600823     AOna    T    C        0      0        2 
  15  chr15_12600823     ASom    T    C        0      0        2 
  15  chr15_12600823     HCab    T    C        1      2        2 
  15  chr15_12600823     HPrz    T    C        1      2        2 
  15  chr15_12600823     ZBoe    T    C        0      0        2 
  15  chr15_12600823     ZGre    T    C        0      0        2 
  15  chr15_12600823     ZHar    T    C        0      0        2 
  15  chr15_12600823   Sample    T    C        0      0        2 
  15  chr15_12601313     AAsi    T    G        0      0        2 
  15  chr15_12601313     AKia    T    G        0      0        2 
  15  chr15_12601313     AOna    T    G        0      0        2 
  15  chr15_12601313     ASom    T    G        0      0        2 
  15  chr15_12601313     HCab    T    G      0.5      1        2 
  15  chr15_12601313     HPrz    T    G        0      0        2 
  15  chr15_12601313     ZBoe    T    G        0      0        2 
  15  chr15_12601313     ZGre    T    G        0      0        2 
  15  chr15_12601313     ZHar    T    G        0      0        2 
  15  chr15_12601313   Sample    T    G        0      0        2 
  15  chr15_12601416     AAsi    A    G        0      0        2 
  15  chr15_12601416     AKia    A    G        0      0        2 
  15  chr15_12601416     AOna    A    G        0      0        2 
  15  chr15_12601416     ASom    A    G        0      0        2 
  15  chr15_12601416     HCab    A    G      0.5      1        2 
  15  chr15_12601416     HPrz    A    G        0      0        2 
  15  chr15_12601416     ZBoe    A    G        0      0        2 
  15  chr15_12601416     ZGre    A    G        0      0        2 
  15  chr15_12601416     ZHar    A    G        0      0        2 
  15  chr15_12601416   Sample    A    G        0      0        2 
  15  chr15_12603233     AAsi    G    A        1      2        2 
  15  chr15_12603233     AKia    G    A        0      0        2 
  15  chr15_12603233     AOna    G    A        0      0        2 
  15  chr15_12603233     ASom    G    A        1      2        2 
  15  chr15_12603233     HCab    G    A        0      0        2 
  15  chr15_12603233     HPrz    G    A        0      0        2 
  15  chr15_12603233     ZBoe    G    A        0      0        2 
  15  chr15_12603233     ZGre    G    A        0      0        2 
  15  chr15_12603233     ZHar    G    A        0      0        2 
  15  chr15_12603233   Sample    G    A        0      0        2 
  15  chr15_12603686     AAsi    G    A        0      0        2 
  15  chr15_12603686     AKia    G    A        0      0        2 
  15  chr15_12603686     AOna    G    A        0      0        2 
  15  chr15_12603686     ASom    G    A        0      0        2 
  15  chr15_12603686     HCab    G    A      0.5      1        2 
  15  chr15_12603686     HPrz    G    A        0      0        2 
  15  chr15_12603686     ZBoe    G    A        0      0        2 
  15  chr15_12603686     ZGre    G    A        0      0        2 
  15  chr15_12603686     ZHar    G    A        0      0        2 
  15  chr15_12603686   Sample    G    A        0      0        2 
  15  chr15_12619169     AAsi    G    T        0      0        2 
  15  chr15_12619169     AKia    G    T        0      0        2 
  15  chr15_12619169     AOna    G    T        0      0        2 
  15  chr15_12619169     ASom    G    T        0      0        2 
  15  chr15_12619169     HCab    G    T        1      2        2 
  15  chr15_12619169     HPrz    G    T        1      2        2 
  15  chr15_12619169     ZBoe    G    T        0      0        2 
  15  chr15_12619169     ZGre    G    T        0      0        2 
  15  chr15_12619169     ZHar    G    T        0      0        2 
  15  chr15_12619169   Sample    G    T        0      0        2 
  15  chr15_12734247     AAsi    T    C        0      0        2 
  15  chr15_12734247     AKia    T    C        0      0        2 
  15  chr15_12734247     AOna    T    C        0      0        2 
  15  chr15_12734247     ASom    T    C        0      0        2 
  15  chr15_12734247     HCab    T    C        0      0        2 
  15  chr15_12734247     HPrz    T    C        0      0        2 
  15  chr15_12734247     ZBoe    T    C      0.5      1        2 
  15  chr15_12734247     ZGre    T    C        0      0        2 
  15  chr15_12734247     ZHar    T    C        0      0        2 
  15  chr15_12734247   Sample    T    C        0      0        2 
  15  chr15_12740517     AAsi    A    G        1      2        2 
  15  chr15_12740517     AKia    A    G        0      0        2 
  15  chr15_12740517     AOna    A    G        0      0        2 
  15  chr15_12740517     ASom    A    G        0      0        2 
  15  chr15_12740517     HCab    A    G        0      0        2 
  15  chr15_12740517     HPrz    A    G        0      0        2 
  15  chr15_12740517     ZBoe    A    G        0      0        2 
  15  chr15_12740517     ZGre    A    G        0      0        2 
  15  chr15_12740517     ZHar    A    G        0      0        2 
  15  chr15_12740517   Sample    A    G        1      2        2 
  15  chr15_12746248     AAsi    A    G        0      0        2 
  15  chr15_12746248     AKia    A    G        0      0        2 
  15  chr15_12746248     AOna    A    G        0      0        2 
  15  chr15_12746248     ASom    A    G        0      0        2 
  15  chr15_12746248     HCab    A    G        0      0        2 
  15  chr15_12746248     HPrz    A    G        0      0        2 
  15  chr15_12746248     ZBoe    A    G        0      0        2 
  15  chr15_12746248     ZGre    A    G        0      0        2 
  15  chr15_12746248     ZHar    A    G      0.5      1        2 
  15  chr15_12746248   Sample    A    G        0      0        2 
  15  chr15_12754609     AAsi    A    G        0      0        2 
  15  chr15_12754609     AKia    A    G        0      0        2 
  15  chr15_12754609     AOna    A    G        0      0        2 
  15  chr15_12754609     ASom    A    G        0      0        2 
  15  chr15_12754609     HCab    A    G      0.5      1        2 
  15  chr15_12754609     HPrz    A    G        0      0        2 
  15  chr15_12754609     ZBoe    A    G        0      0        2 
  15  chr15_12754609     ZGre    A    G        0      0        2 
  15  chr15_12754609     ZHar    A    G        0      0        2 
  15  chr15_12754609   Sample    A    G        0      0        2 
  15  chr15_12764508     AAsi    A    C        0      0        2 
  15  chr15_12764508     AKia    A    C        0      0        2 
  15  chr15_12764508     AOna    A    C      0.5      1        2 
  15  chr15_12764508     ASom    A    C        0      0        2 
  15  chr15_12764508     HCab    A    C        0      0        2 
  15  chr15_12764508     HPrz    A    C        0      0        2 
  15  chr15_12764508     ZBoe    A    C        0      0        2 
  15  chr15_12764508     ZGre    A    C        0      0        2 
  15  chr15_12764508     ZHar    A    C        0      0        2 
  15  chr15_12764508   Sample    A    C        0      0        2 
  15  chr15_12770633     AAsi    T    C        0      0        2 
  15  chr15_12770633     AKia    T    C        0      0        2 
  15  chr15_12770633     AOna    T    C        0      0        2 
  15  chr15_12770633     ASom    T    C        0      0        2 
  15  chr15_12770633     HCab    T    C        0      0        2 
  15  chr15_12770633     HPrz    T    C        0      0        2 
  15  chr15_12770633     ZBoe    T    C        0      0        2 
  15  chr15_12770633     ZGre    T    C        0      0        2 
  15  chr15_12770633     ZHar    T    C        1      2        2 
  15  chr15_12770633   Sample    T    C        0      0        2 
  15  chr15_12772711     AAsi    A    G        0      0        2 
  15  chr15_12772711     AKia    A    G        0      0        2 
  15  chr15_12772711     AOna    A    G        0      0        2 
  15  chr15_12772711     ASom    A    G        0      0        2 
  15  chr15_12772711     HCab    A    G        0      0        2 
  15  chr15_12772711     HPrz    A    G        0      0        2 
  15  chr15_12772711     ZBoe    A    G      0.5      1        2 
  15  chr15_12772711     ZGre    A    G        0      0        2 
  15  chr15_12772711     ZHar    A    G        0      0        2 
  15  chr15_12772711   Sample    A    G        0      0        2 
  15  chr15_12773822     AAsi    A    C        0      0        2 
  15  chr15_12773822     AKia    A    C        0      0        2 
  15  chr15_12773822     AOna    A    C        0      0        2 
  15  chr15_12773822     ASom    A    C        0      0        2 
  15  chr15_12773822     HCab    A    C        0      0        2 
  15  chr15_12773822     HPrz    A    C        1      2        2 
  15  chr15_12773822     ZBoe    A    C        0      0        2 
  15  chr15_12773822     ZGre    A    C        0      0        2 
  15  chr15_12773822     ZHar    A    C        0      0        2 
  15  chr15_12773822   Sample    A    C        0      0        2 
  15  chr15_12783536     AAsi    T    C        0      0        2 
  15  chr15_12783536     AKia    T    C        0      0        2 
  15  chr15_12783536     AOna    T    C        0      0        2 
  15  chr15_12783536     ASom    T    C        0      0        2 
  15  chr15_12783536     HCab    T    C        0      0        2 
  15  chr15_12783536     HPrz    T    C        0      0        2 
  15  chr15_12783536     ZBoe    T    C        0      0        2 
  15  chr15_12783536     ZGre    T    C        0      0        2 
  15  chr15_12783536     ZHar    T    C      0.5      1        2 
  15  chr15_12783536   Sample    T    C        0      0        2 
  15  chr15_12785677     AAsi    G    A        0      0        2 
  15  chr15_12785677     AKia    G    A        1      2        2 
  15  chr15_12785677     AOna    G    A        0      0        2 
  15  chr15_12785677     ASom    G    A        0      0        2 
  15  chr15_12785677     HCab    G    A        0      0        2 
  15  chr15_12785677     HPrz    G    A        0      0        2 
  15  chr15_12785677     ZBoe    G    A        0      0        2 
  15  chr15_12785677     ZGre    G    A        0      0        2 
  15  chr15_12785677     ZHar    G    A        0      0        2 
  15  chr15_12785677   Sample    G    A        0      0        2 
  15  chr15_12788326     AAsi    T    G        0      0        2 
  15  chr15_12788326     AKia    T    G        0      0        2 
  15  chr15_12788326     AOna    T    G        0      0        2 
  15  chr15_12788326     ASom    T    G        0      0        2 
  15  chr15_12788326     HCab    T    G        0      0        2 
  15  chr15_12788326     HPrz    T    G      0.5      1        2 
  15  chr15_12788326     ZBoe    T    G        0      0        2 
  15  chr15_12788326     ZGre    T    G        0      0        2 
  15  chr15_12788326     ZHar    T    G        0      0        2 
  15  chr15_12788326   Sample    T    G        0      0        2 
  15  chr15_12793529     AAsi    G    C        0      0        2 
  15  chr15_12793529     AKia    G    C        0      0        2 
  15  chr15_12793529     AOna    G    C        0      0        2 
  15  chr15_12793529     ASom    G    C        0      0        2 
  15  chr15_12793529     HCab    G    C        1      2        2 
  15  chr15_12793529     HPrz    G    C        0      0        2 
  15  chr15_12793529     ZBoe    G    C        0      0        2 
  15  chr15_12793529     ZGre    G    C        0      0        2 
  15  chr15_12793529     ZHar    G    C        0      0        2 
  15  chr15_12793529   Sample    G    C        0      0        2 
  15  chr15_12795692     AAsi    T    C        0      0        2 
  15  chr15_12795692     AKia    T    C        0      0        2 
  15  chr15_12795692     AOna    T    C        0      0        2 
  15  chr15_12795692     ASom    T    C        1      2        2 
  15  chr15_12795692     HCab    T    C        0      0        2 
  15  chr15_12795692     HPrz    T    C        0      0        2 
  15  chr15_12795692     ZBoe    T    C        0      0        2 
  15  chr15_12795692     ZGre    T    C        0      0        2 
  15  chr15_12795692     ZHar    T    C      0.5      1        2 
  15  chr15_12795692   Sample    T    C        0      0        2 
  15  chr15_12803363     AAsi    G    C        0      0        2 
  15  chr15_12803363     AKia    G    C        0      0        2 
  15  chr15_12803363     AOna    G    C        1      2        2 
  15  chr15_12803363     ASom    G    C        0      0        2 
  15  chr15_12803363     HCab    G    C        0      0        2 
  15  chr15_12803363     HPrz    G    C        0      0        2 
  15  chr15_12803363     ZBoe    G    C        0      0        2 
  15  chr15_12803363     ZGre    G    C        0      0        2 
  15  chr15_12803363     ZHar    G    C        0      0        2 
  15  chr15_12803363   Sample    G    C        0      0        2 
  15  chr15_12808199     AAsi    C    T        1      2        2 
  15  chr15_12808199     AKia    C    T        0      0        2 
  15  chr15_12808199     AOna    C    T        0      0        2 
  15  chr15_12808199     ASom    C    T        1      2        2 
  15  chr15_12808199     HCab    C    T        0      0        2 
  15  chr15_12808199     HPrz    C    T        0      0        2 
  15  chr15_12808199     ZBoe    C    T        0      0        2 
  15  chr15_12808199     ZGre    C    T        0      0        2 
  15  chr15_12808199     ZHar    C    T        0      0        2 
  15  chr15_12808199   Sample    C    T        1      2        2 
  15  chr15_12809734     AAsi    T    C        0      0        2 
  15  chr15_12809734     AKia    T    C        0      0        2 
  15  chr15_12809734     AOna    T    C        0      0        2 
  15  chr15_12809734     ASom    T    C        0      0        2 
  15  chr15_12809734     HCab    T    C        0      0        2 
  15  chr15_12809734     HPrz    T    C        0      0        2 
  15  chr15_12809734     ZBoe    T    C        0      0        2 
  15  chr15_12809734     ZGre    T    C        1      2        2 
  15  chr15_12809734     ZHar    T    C        0      0        2 
  15  chr15_12809734   Sample    T    C        0      0        2 
  15  chr15_12813463     AAsi    C    T        0      0        2 
  15  chr15_12813463     AKia    C    T        0      0        2 
  15  chr15_12813463     AOna    C    T        0      0        2 
  15  chr15_12813463     ASom    C    T        0      0        2 
  15  chr15_12813463     HCab    C    T        1      2        2 
  15  chr15_12813463     HPrz    C    T        1      2        2 
  15  chr15_12813463     ZBoe    C    T        0      0        2 
  15  chr15_12813463     ZGre    C    T        0      0        2 
  15  chr15_12813463     ZHar    C    T        0      0        2 
  15  chr15_12813463   Sample    C    T        0      0        2 
  15  chr15_12816332     AAsi    A    T        0      0        2 
  15  chr15_12816332     AKia    A    T        0      0        2 
  15  chr15_12816332     AOna    A    T        0      0        2 
  15  chr15_12816332     ASom    A    T        0      0        2 
  15  chr15_12816332     HCab    A    T        1      2        2 
  15  chr15_12816332     HPrz    A    T        1      2        2 
  15  chr15_12816332     ZBoe    A    T        0      0        2 
  15  chr15_12816332     ZGre    A    T        0      0        2 
  15  chr15_12816332     ZHar    A    T        0      0        2 
  15  chr15_12816332   Sample    A    T        1      2        2 
  15  chr15_12817972     AAsi    T    C        0      0        2 
  15  chr15_12817972     AKia    T    C        0      0        2 
  15  chr15_12817972     AOna    T    C        0      0        2 
  15  chr15_12817972     ASom    T    C        0      0        2 
  15  chr15_12817972     HCab    T    C        0      0        2 
  15  chr15_12817972     HPrz    T    C        0      0        2 
  15  chr15_12817972     ZBoe    T    C      0.5      1        2 
  15  chr15_12817972     ZGre    T    C        0      0        2 
  15  chr15_12817972     ZHar    T    C        0      0        2 
  15  chr15_12817972   Sample    T    C        0      0        2 
  15  chr15_12819279     AAsi    T    C        0      0        2 
  15  chr15_12819279     AKia    T    C        1      2        2 
  15  chr15_12819279     AOna    T    C        0      0        2 
  15  chr15_12819279     ASom    T    C        0      0        2 
  15  chr15_12819279     HCab    T    C        0      0        2 
  15  chr15_12819279     HPrz    T    C        0      0        2 
  15  chr15_12819279     ZBoe    T    C        0      0        2 
  15  chr15_12819279     ZGre    T    C        0      0        2 
  15  chr15_12819279     ZHar    T    C        0      0        2 
  15  chr15_12819279   Sample    T    C        0      0        2 
  15  chr15_12822192     AAsi    C    T        0      0        2 
  15  chr15_12822192     AKia    C    T        0      0        2 
  15  chr15_12822192     AOna    C    T        0      0        2 
  15  chr15_12822192     ASom    C    T        0      0        2 
  15  chr15_12822192     HCab    C    T        0      0        2 
  15  chr15_12822192     HPrz    C    T        0      0        2 
  15  chr15_12822192     ZBoe    C    T        0      0        2 
  15  chr15_12822192     ZGre    C    T      0.5      1        2 
  15  chr15_12822192     ZHar    C    T        1      2        2 
  15  chr15_12822192   Sample    C    T        0      0        2 
  15  chr15_12837292     AAsi    A    G        0      0        2 
  15  chr15_12837292     AKia    A    G        0      0        2 
  15  chr15_12837292     AOna    A    G        0      0        2 
  15  chr15_12837292     ASom    A    G        0      0        2 
  15  chr15_12837292     HCab    A    G        1      2        2 
  15  chr15_12837292     HPrz    A    G        1      2        2 
  15  chr15_12837292     ZBoe    A    G        0      0        2 
  15  chr15_12837292     ZGre    A    G        0      0        2 
  15  chr15_12837292     ZHar    A    G        0      0        2 
  15  chr15_12837292   Sample    A    G        0      0        2 
  15  chr15_12838949     AAsi    C    A        0      0        2 
  15  chr15_12838949     AKia    C    A        0      0        2 
  15  chr15_12838949     AOna    C    A        0      0        2 
  15  chr15_12838949     ASom    C    A        0      0        2 
  15  chr15_12838949     HCab    C    A        0      0        2 
  15  chr15_12838949     HPrz    C    A        0      0        2 
  15  chr15_12838949     ZBoe    C    A        0      0        2 
  15  chr15_12838949     ZGre    C    A        0      0        2 
  15  chr15_12838949     ZHar    C    A      0.5      1        2 
  15  chr15_12838949   Sample    C    A        0      0        2 
  15  chr15_12845844     AAsi    A    C        0      0        2 
  15  chr15_12845844     AKia    A    C        0      0        2 
  15  chr15_12845844     AOna    A    C        0      0        2 
  15  chr15_12845844     ASom    A    C        0      0        2 
  15  chr15_12845844     HCab    A    C        0      0        2 
  15  chr15_12845844     HPrz    A    C        0      0        2 
  15  chr15_12845844     ZBoe    A    C        0      0        2 
  15  chr15_12845844     ZGre    A    C        0      0        2 
  15  chr15_12845844     ZHar    A    C      0.5      1        2 
  15  chr15_12845844   Sample    A    C        0      0        2 
  15  chr15_12846909     AAsi    A    T        0      0        2 
  15  chr15_12846909     AKia    A    T        0      0        2 
  15  chr15_12846909     AOna    A    T        0      0        2 
  15  chr15_12846909     ASom    A    T        0      0        2 
  15  chr15_12846909     HCab    A    T        1      2        2 
  15  chr15_12846909     HPrz    A    T        1      2        2 
  15  chr15_12846909     ZBoe    A    T        0      0        2 
  15  chr15_12846909     ZGre    A    T        0      0        2 
  15  chr15_12846909     ZHar    A    T        0      0        2 
  15  chr15_12846909   Sample    A    T        0      0        2 
  15  chr15_12853693     AAsi    T    C        0      0        2 
  15  chr15_12853693     AKia    T    C        1      2        2 
  15  chr15_12853693     AOna    T    C        0      0        2 
  15  chr15_12853693     ASom    T    C        0      0        2 
  15  chr15_12853693     HCab    T    C        0      0        2 
  15  chr15_12853693     HPrz    T    C        0      0        2 
  15  chr15_12853693     ZBoe    T    C        0      0        2 
  15  chr15_12853693     ZGre    T    C        0      0        2 
  15  chr15_12853693     ZHar    T    C        0      0        2 
  15  chr15_12853693   Sample    T    C        0      0        2 
  15  chr15_12853842     AAsi    T    C        0      0        2 
  15  chr15_12853842     AKia    T    C        0      0        2 
  15  chr15_12853842     AOna    T    C        0      0        2 
  15  chr15_12853842     ASom    T    C        0      0        2 
  15  chr15_12853842     HCab    T    C      0.5      1        2 
  15  chr15_12853842     HPrz    T    C        0      0        2 
  15  chr15_12853842     ZBoe    T    C        0      0        2 
  15  chr15_12853842     ZGre    T    C        0      0        2 
  15  chr15_12853842     ZHar    T    C        0      0        2 
  15  chr15_12853842   Sample    T    C        0      0        2 
  15  chr15_12856846     AAsi    C    A        0      0        2 
  15  chr15_12856846     AKia    C    A        0      0        2 
  15  chr15_12856846     AOna    C    A      0.5      1        2 
  15  chr15_12856846     ASom    C    A        0      0        2 
  15  chr15_12856846     HCab    C    A        0      0        2 
  15  chr15_12856846     HPrz    C    A        0      0        2 
  15  chr15_12856846     ZBoe    C    A        0      0        2 
  15  chr15_12856846     ZGre    C    A        0      0        2 
  15  chr15_12856846     ZHar    C    A        0      0        2 
  15  chr15_12856846   Sample    C    A        0      0        2 
  15  chr15_12859922     AAsi    A    G        0      0        2 
  15  chr15_12859922     AKia    A    G        1      2        2 
  15  chr15_12859922     AOna    A    G        0      0        2 
  15  chr15_12859922     ASom    A    G        0      0        2 
  15  chr15_12859922     HCab    A    G        0      0        2 
  15  chr15_12859922     HPrz    A    G        0      0        2 
  15  chr15_12859922     ZBoe    A    G        0      0        2 
  15  chr15_12859922     ZGre    A    G        0      0        2 
  15  chr15_12859922     ZHar    A    G        0      0        2 
  15  chr15_12859922   Sample    A    G        0      0        2 
  15  chr15_12867549     AAsi    G    A        0      0        2 
  15  chr15_12867549     AKia    G    A        0      0        2 
  15  chr15_12867549     AOna    G    A        0      0        2 
  15  chr15_12867549     ASom    G    A        0      0        2 
  15  chr15_12867549     HCab    G    A        0      0        2 
  15  chr15_12867549     HPrz    G    A        0      0        2 
  15  chr15_12867549     ZBoe    G    A      0.5      1        2 
  15  chr15_12867549     ZGre    G    A        0      0        2 
  15  chr15_12867549     ZHar    G    A        0      0        2 
  15  chr15_12867549   Sample    G    A        0      0        2 
  15  chr15_12874051     AAsi    C    G        0      0        2 
  15  chr15_12874051     AKia    C    G        0      0        2 
  15  chr15_12874051     AOna    C    G        0      0        2 
  15  chr15_12874051     ASom    C    G        0      0        2 
  15  chr15_12874051     HCab    C    G        0      0        2 
  15  chr15_12874051     HPrz    C    G        0      0        2 
  15  chr15_12874051     ZBoe    C    G        0      0        2 
  15  chr15_12874051     ZGre    C    G        0      0        2 
  15  chr15_12874051     ZHar    C    G      0.5      1        2 
  15  chr15_12874051   Sample    C    G        0      0        2 
  15  chr15_12882302     AAsi    G    A        1      2        2 
  15  chr15_12882302     AKia    G    A        0      0        2 
  15  chr15_12882302     AOna    G    A        0      0        2 
  15  chr15_12882302     ASom    G    A        1      2        2 
  15  chr15_12882302     HCab    G    A        0      0        2 
  15  chr15_12882302     HPrz    G    A        0      0        2 
  15  chr15_12882302     ZBoe    G    A        0      0        2 
  15  chr15_12882302     ZGre    G    A        0      0        2 
  15  chr15_12882302     ZHar    G    A        0      0        2 
  15  chr15_12882302   Sample    G    A        1      2        2 
  15  chr15_12889887     AAsi    G    C        0      0        2 
  15  chr15_12889887     AKia    G    C        0      0        2 
  15  chr15_12889887     AOna    G    C        0      0        2 
  15  chr15_12889887     ASom    G    C        0      0        2 
  15  chr15_12889887     HCab    G    C        0      0        2 
  15  chr15_12889887     HPrz    G    C        0      0        2 
  15  chr15_12889887     ZBoe    G    C        0      0        2 
  15  chr15_12889887     ZGre    G    C        0      0        2 
  15  chr15_12889887     ZHar    G    C        1      2        2 
  15  chr15_12889887   Sample    G    C        0      0        2 
  15  chr15_12891955     AAsi    A    G        1      2        2 
  15  chr15_12891955     AKia    A    G        0      0        2 
  15  chr15_12891955     AOna    A    G        0      0        2 
  15  chr15_12891955     ASom    A    G        1      2        2 
  15  chr15_12891955     HCab    A    G        0      0        2 
  15  chr15_12891955     HPrz    A    G        0      0        2 
  15  chr15_12891955     ZBoe    A    G        0      0        2 
  15  chr15_12891955     ZGre    A    G        0      0        2 
  15  chr15_12891955     ZHar    A    G        0      0        2 
  15  chr15_12891955   Sample    A    G        1      2        2 
  15  chr15_12895902     AAsi    T    C        0      0        2 
  15  chr15_12895902     AKia    T    C        0      0        2 
  15  chr15_12895902     AOna    T    C      0.5      1        2 
  15  chr15_12895902     ASom    T    C        0      0        2 
  15  chr15_12895902     HCab    T    C      0.5      1        2 
  15  chr15_12895902     HPrz    T    C        0      0        2 
  15  chr15_12895902     ZBoe    T    C        0      0        2 
  15  chr15_12895902     ZGre    T    C        0      0        2 
  15  chr15_12895902     ZHar    T    C        0      0        2 
  15  chr15_12895902   Sample    T    C        0      0        2 
  15  chr15_12912597     AAsi    C    T        0      0        2 
  15  chr15_12912597     AKia    C    T        0      0        2 
  15  chr15_12912597     AOna    C    T        0      0        2 
  15  chr15_12912597     ASom    C    T        0      0        2 
  15  chr15_12912597     HCab    C    T        0      0        2 
  15  chr15_12912597     HPrz    C    T        0      0        2 
  15  chr15_12912597     ZBoe    C    T        0      0        2 
  15  chr15_12912597     ZGre    C    T        0      0        2 
  15  chr15_12912597     ZHar    C    T        1      2        2 
  15  chr15_12912597   Sample    C    T        0      0        2 
  15  chr15_12917714     AAsi    A    C        0      0        2 
  15  chr15_12917714     AKia    A    C        0      0        2 
  15  chr15_12917714     AOna    A    C        0      0        2 
  15  chr15_12917714     ASom    A    C        0      0        2 
  15  chr15_12917714     HCab    A    C        1      2        2 
  15  chr15_12917714     HPrz    A    C        1      2        2 
  15  chr15_12917714     ZBoe    A    C        0      0        2 
  15  chr15_12917714     ZGre    A    C        0      0        2 
  15  chr15_12917714     ZHar    A    C        0      0        2 
  15  chr15_12917714   Sample    A    C        0      0        2 
  15  chr15_12926461     AAsi    T    C        0      0        2 
  15  chr15_12926461     AKia    T    C        0      0        2 
  15  chr15_12926461     AOna    T    C        0      0        2 
  15  chr15_12926461     ASom    T    C        0      0        2 
  15  chr15_12926461     HCab    T    C        0      0        2 
  15  chr15_12926461     HPrz    T    C      0.5      1        2 
  15  chr15_12926461     ZBoe    T    C        0      0        2 
  15  chr15_12926461     ZGre    T    C        0      0        2 
  15  chr15_12926461     ZHar    T    C        0      0        2 
  15  chr15_12926461   Sample    T    C        0      0        2 
  15  chr15_12931906     AAsi    T    C        0      0        2 
  15  chr15_12931906     AKia    T    C      0.5      1        2 
  15  chr15_12931906     AOna    T    C        0      0        2 
  15  chr15_12931906     ASom    T    C      0.5      1        2 
  15  chr15_12931906     HCab    T    C        0      0        2 
  15  chr15_12931906     HPrz    T    C        0      0        2 
  15  chr15_12931906     ZBoe    T    C      0.5      1        2 
  15  chr15_12931906     ZGre    T    C      0.5      1        2 
  15  chr15_12931906     ZHar    T    C      0.5      1        2 
  15  chr15_12931906   Sample    T    C        0      0        2 
  15  chr15_12935709     AAsi    C    T        0      0        2 
  15  chr15_12935709     AKia    C    T        0      0        2 
  15  chr15_12935709     AOna    C    T      0.5      1        2 
  15  chr15_12935709     ASom    C    T        0      0        2 
  15  chr15_12935709     HCab    C    T        0      0        2 
  15  chr15_12935709     HPrz    C    T        0      0        2 
  15  chr15_12935709     ZBoe    C    T        0      0        2 
  15  chr15_12935709     ZGre    C    T        0      0        2 
  15  chr15_12935709     ZHar    C    T        0      0        2 
  15  chr15_12935709   Sample    C    T        0      0        2 
  15  chr15_12947964     AAsi    C    T        0      0        2 
  15  chr15_12947964     AKia    C    T        0      0        2 
  15  chr15_12947964     AOna    C    T      0.5      1        2 
  15  chr15_12947964     ASom    C    T        0      0        2 
  15  chr15_12947964     HCab    C    T        1      2        2 
  15  chr15_12947964     HPrz    C    T        1      2        2 
  15  chr15_12947964     ZBoe    C    T        0      0        2 
  15  chr15_12947964     ZGre    C    T        0      0        2 
  15  chr15_12947964     ZHar    C    T        0      0        2 
  15  chr15_12947964   Sample    C    T        0      0        2 
  15  chr15_12949724     AAsi    C    T        0      0        2 
  15  chr15_12949724     AKia    C    T        0      0        2 
  15  chr15_12949724     AOna    C    T      0.5      1        2 
  15  chr15_12949724     ASom    C    T        0      0        2 
  15  chr15_12949724     HCab    C    T        0      0        2 
  15  chr15_12949724     HPrz    C    T        0      0        2 
  15  chr15_12949724     ZBoe    C    T        0      0        2 
  15  chr15_12949724     ZGre    C    T        0      0        2 
  15  chr15_12949724     ZHar    C    T        0      0        2 
  15  chr15_12949724   Sample    C    T        0      0        2 
  15  chr15_12972803     AAsi    G    A        0      0        2 
  15  chr15_12972803     AKia    G    A        0      0        2 
  15  chr15_12972803     AOna    G    A        0      0        2 
  15  chr15_12972803     ASom    G    A        0      0        2 
  15  chr15_12972803     HCab    G    A        0      0        2 
  15  chr15_12972803     HPrz    G    A        0      0        2 
  15  chr15_12972803     ZBoe    G    A      0.5      1        2 
  15  chr15_12972803     ZGre    G    A        0      0        2 
  15  chr15_12972803     ZHar    G    A        0      0        2 
  15  chr15_12972803   Sample    G    A        0      0        2 
  15  chr15_12974210     AAsi    G    A        0      0        2 
  15  chr15_12974210     AKia    G    A        1      2        2 
  15  chr15_12974210     AOna    G    A        0      0        2 
  15  chr15_12974210     ASom    G    A        0      0        2 
  15  chr15_12974210     HCab    G    A        0      0        2 
  15  chr15_12974210     HPrz    G    A        0      0        2 
  15  chr15_12974210     ZBoe    G    A        0      0        2 
  15  chr15_12974210     ZGre    G    A        0      0        2 
  15  chr15_12974210     ZHar    G    A        0      0        2 
  15  chr15_12974210   Sample    G    A        0      0        2 
  15  chr15_12984922     AAsi    G    A        0      0        2 
  15  chr15_12984922     AKia    G    A        0      0        2 
  15  chr15_12984922     AOna    G    A        0      0        2 
  15  chr15_12984922     ASom    G    A      0.5      1        2 
  15  chr15_12984922     HCab    G    A        0      0        2 
  15  chr15_12984922     HPrz    G    A        0      0        2 
  15  chr15_12984922     ZBoe    G    A        0      0        2 
  15  chr15_12984922     ZGre    G    A        0      0        2 
  15  chr15_12984922     ZHar    G    A        0      0        2 
  15  chr15_12984922   Sample    G    A        0      0        2 
  15  chr15_12992809     AAsi    T    C        1      2        2 
  15  chr15_12992809     AKia    T    C        0      0        2 
  15  chr15_12992809     AOna    T    C        0      0        2 
  15  chr15_12992809     ASom    T    C        1      2        2 
  15  chr15_12992809     HCab    T    C        0      0        2 
  15  chr15_12992809     HPrz    T    C        0      0        2 
  15  chr15_12992809     ZBoe    T    C        0      0        2 
  15  chr15_12992809     ZGre    T    C        0      0        2 
  15  chr15_12992809     ZHar    T    C        0      0        2 
  15  chr15_12992809   Sample    T    C        0      0        2 
  15  chr15_12996589     AAsi    C    T        0      0        2 
  15  chr15_12996589     AKia    C    T        0      0        2 
  15  chr15_12996589     AOna    C    T        0      0        2 
  15  chr15_12996589     ASom    C    T        0      0        2 
  15  chr15_12996589     HCab    C    T        0      0        2 
  15  chr15_12996589     HPrz    C    T        0      0        2 
  15  chr15_12996589     ZBoe    C    T        0      0        2 
  15  chr15_12996589     ZGre    C    T        1      2        2 
  15  chr15_12996589     ZHar    C    T        0      0        2 
  15  chr15_12996589   Sample    C    T        0      0        2 
  15  chr15_13001365     AAsi    T    C        0      0        2 
  15  chr15_13001365     AKia    T    C        0      0        2 
  15  chr15_13001365     AOna    T    C        0      0        2 
  15  chr15_13001365     ASom    T    C        0      0        2 
  15  chr15_13001365     HCab    T    C        0      0        2 
  15  chr15_13001365     HPrz    T    C        0      0        2 
  15  chr15_13001365     ZBoe    T    C      0.5      1        2 
  15  chr15_13001365     ZGre    T    C        0      0        2 
  15  chr15_13001365     ZHar    T    C        0      0        2 
  15  chr15_13001365   Sample    T    C        0      0        2 
  15  chr15_13001522     AAsi    G    A        0      0        2 
  15  chr15_13001522     AKia    G    A        0      0        2 
  15  chr15_13001522     AOna    G    A        0      0        2 
  15  chr15_13001522     ASom    G    A        0      0        2 
  15  chr15_13001522     HCab    G    A        0      0        2 
  15  chr15_13001522     HPrz    G    A      0.5      1        2 
  15  chr15_13001522     ZBoe    G    A        0      0        2 
  15  chr15_13001522     ZGre    G    A        0      0        2 
  15  chr15_13001522     ZHar    G    A        0      0        2 
  15  chr15_13001522   Sample    G    A        0      0        2 
  15  chr15_13013383     AAsi    A    G        0      0        2 
  15  chr15_13013383     AKia    A    G        0      0        2 
  15  chr15_13013383     AOna    A    G        0      0        2 
  15  chr15_13013383     ASom    A    G        0      0        2 
  15  chr15_13013383     HCab    A    G        0      0        2 
  15  chr15_13013383     HPrz    A    G        0      0        2 
  15  chr15_13013383     ZBoe    A    G      0.5      1        2 
  15  chr15_13013383     ZGre    A    G        0      0        2 
  15  chr15_13013383     ZHar    A    G        0      0        2 
  15  chr15_13013383   Sample    A    G        0      0        2 
  15  chr15_13015574     AAsi    A    T        0      0        2 
  15  chr15_13015574     AKia    A    T        0      0        2 
  15  chr15_13015574     AOna    A    T        0      0        2 
  15  chr15_13015574     ASom    A    T        0      0        2 
  15  chr15_13015574     HCab    A    T        0      0        2 
  15  chr15_13015574     HPrz    A    T        0      0        2 
  15  chr15_13015574     ZBoe    A    T      0.5      1        2 
  15  chr15_13015574     ZGre    A    T        0      0        2 
  15  chr15_13015574     ZHar    A    T        0      0        2 
  15  chr15_13015574   Sample    A    T        0      0        2 
  15  chr15_13029101     AAsi    A    G        0      0        2 
  15  chr15_13029101     AKia    A    G        0      0        2 
  15  chr15_13029101     AOna    A    G        0      0        2 
  15  chr15_13029101     ASom    A    G        0      0        2 
  15  chr15_13029101     HCab    A    G        0      0        2 
  15  chr15_13029101     HPrz    A    G      0.5      1        2 
  15  chr15_13029101     ZBoe    A    G        0      0        2 
  15  chr15_13029101     ZGre    A    G        0      0        2 
  15  chr15_13029101     ZHar    A    G        0      0        2 
  15  chr15_13029101   Sample    A    G        0      0        2 
  15  chr15_13030745     AAsi    C    A        0      0        2 
  15  chr15_13030745     AKia    C    A        0      0        2 
  15  chr15_13030745     AOna    C    A        1      2        2 
  15  chr15_13030745     ASom    C    A        0      0        2 
  15  chr15_13030745     HCab    C    A        0      0        2 
  15  chr15_13030745     HPrz    C    A        0      0        2 
  15  chr15_13030745     ZBoe    C    A        0      0        2 
  15  chr15_13030745     ZGre    C    A        0      0        2 
  15  chr15_13030745     ZHar    C    A        0      0        2 
  15  chr15_13030745   Sample    C    A        0      0        2 
  15  chr15_13053153     AAsi    C    T        0      0        2 
  15  chr15_13053153     AKia    C    T        0      0        2 
  15  chr15_13053153     AOna    C    T        0      0        2 
  15  chr15_13053153     ASom    C    T        0      0        2 
  15  chr15_13053153     HCab    C    T        0      0        2 
  15  chr15_13053153     HPrz    C    T        0      0        2 
  15  chr15_13053153     ZBoe    C    T        0      0        2 
  15  chr15_13053153     ZGre    C    T      0.5      1        2 
  15  chr15_13053153     ZHar    C    T        0      0        2 
  15  chr15_13053153   Sample    C    T        0      0        2 
  15  chr15_13063142     AAsi    A    G        0      0        2 
  15  chr15_13063142     AKia    A    G        1      2        2 
  15  chr15_13063142     AOna    A    G        0      0        2 
  15  chr15_13063142     ASom    A    G        0      0        2 
  15  chr15_13063142     HCab    A    G        0      0        2 
  15  chr15_13063142     HPrz    A    G        0      0        2 
  15  chr15_13063142     ZBoe    A    G        0      0        2 
  15  chr15_13063142     ZGre    A    G      0.5      1        2 
  15  chr15_13063142     ZHar    A    G        0      0        2 
  15  chr15_13063142   Sample    A    G        0      0        2 
  15  chr15_13066032     AAsi    G    A        0      0        2 
  15  chr15_13066032     AKia    G    A        0      0        2 
  15  chr15_13066032     AOna    G    A        0      0        2 
  15  chr15_13066032     ASom    G    A        0      0        2 
  15  chr15_13066032     HCab    G    A        1      2        2 
  15  chr15_13066032     HPrz    G    A        1      2        2 
  15  chr15_13066032     ZBoe    G    A        0      0        2 
  15  chr15_13066032     ZGre    G    A        0      0        2 
  15  chr15_13066032     ZHar    G    A        0      0        2 
  15  chr15_13066032   Sample    G    A        0      0        2 
  15  chr15_13074072     AAsi    G    A        0      0        2 
  15  chr15_13074072     AKia    G    A        0      0        2 
  15  chr15_13074072     AOna    G    A        0      0        2 
  15  chr15_13074072     ASom    G    A        0      0        2 
  15  chr15_13074072     HCab    G    A        0      0        2 
  15  chr15_13074072     HPrz    G    A        0      0        2 
  15  chr15_13074072     ZBoe    G    A      0.5      1        2 
  15  chr15_13074072     ZGre    G    A        0      0        2 
  15  chr15_13074072     ZHar    G    A        0      0        2 
  15  chr15_13074072   Sample    G    A        0      0        2 
  15  chr15_13092639     AAsi    T    C        0      0        2 
  15  chr15_13092639     AKia    T    C        0      0        2 
  15  chr15_13092639     AOna    T    C      0.5      1        2 
  15  chr15_13092639     ASom    T    C      0.5      1        2 
  15  chr15_13092639     HCab    T    C        0      0        2 
  15  chr15_13092639     HPrz    T    C        0      0        2 
  15  chr15_13092639     ZBoe    T    C        0      0        2 
  15  chr15_13092639     ZGre    T    C        0      0        2 
  15  chr15_13092639     ZHar    T    C        0      0        2 
  15  chr15_13092639   Sample    T    C        1      2        2 
  15  chr15_13098449     AAsi    T    G        0      0        2 
  15  chr15_13098449     AKia    T    G        1      2        2 
  15  chr15_13098449     AOna    T    G        0      0        2 
  15  chr15_13098449     ASom    T    G        0      0        2 
  15  chr15_13098449     HCab    T    G        0      0        2 
  15  chr15_13098449     HPrz    T    G        0      0        2 
  15  chr15_13098449     ZBoe    T    G        0      0        2 
  15  chr15_13098449     ZGre    T    G        0      0        2 
  15  chr15_13098449     ZHar    T    G        0      0        2 
  15  chr15_13098449   Sample    T    G        0      0        2 
  15  chr15_13111914     AAsi    C    A        0      0        2 
  15  chr15_13111914     AKia    C    A        0      0        2 
  15  chr15_13111914     AOna    C    A        0      0        2 
  15  chr15_13111914     ASom    C    A        0      0        2 
  15  chr15_13111914     HCab    C    A        0      0        2 
  15  chr15_13111914     HPrz    C    A        1      2        2 
  15  chr15_13111914     ZBoe    C    A        0      0        2 
  15  chr15_13111914     ZGre    C    A        0      0        2 
  15  chr15_13111914     ZHar    C    A        0      0        2 
  15  chr15_13111914   Sample    C    A        0      0        2 
  15  chr15_13114490     AAsi    T    C        0      0        2 
  15  chr15_13114490     AKia    T    C        0      0        2 
  15  chr15_13114490     AOna    T    C        0      0        2 
  15  chr15_13114490     ASom    T    C        0      0        2 
  15  chr15_13114490     HCab    T    C        1      2        2 
  15  chr15_13114490     HPrz    T    C        1      2        2 
  15  chr15_13114490     ZBoe    T    C        0      0        2 
  15  chr15_13114490     ZGre    T    C        0      0        2 
  15  chr15_13114490     ZHar    T    C        0      0        2 
  15  chr15_13114490   Sample    T    C        0      0        2 
  15  chr15_13140243     AAsi    T    C        0      0        2 
  15  chr15_13140243     AKia    T    C        0      0        2 
  15  chr15_13140243     AOna    T    C        0      0        2 
  15  chr15_13140243     ASom    T    C        0      0        2 
  15  chr15_13140243     HCab    T    C        0      0        2 
  15  chr15_13140243     HPrz    T    C        0      0        2 
  15  chr15_13140243     ZBoe    T    C        0      0        2 
  15  chr15_13140243     ZGre    T    C        0      0        2 
  15  chr15_13140243     ZHar    T    C        1      2        2 
  15  chr15_13140243   Sample    T    C        0      0        2 
  15  chr15_13142441     AAsi    G    T        0      0        2 
  15  chr15_13142441     AKia    G    T        0      0        2 
  15  chr15_13142441     AOna    G    T        0      0        2 
  15  chr15_13142441     ASom    G    T        0      0        2 
  15  chr15_13142441     HCab    G    T        0      0        2 
  15  chr15_13142441     HPrz    G    T        0      0        2 
  15  chr15_13142441     ZBoe    G    T        0      0        2 
  15  chr15_13142441     ZGre    G    T      0.5      1        2 
  15  chr15_13142441     ZHar    G    T        0      0        2 
  15  chr15_13142441   Sample    G    T        0      0        2 
  15  chr15_13161826     AAsi    C    G      0.5      1        2 
  15  chr15_13161826     AKia    C    G        0      0        2 
  15  chr15_13161826     AOna    C    G        0      0        2 
  15  chr15_13161826     ASom    C    G      0.5      1        2 
  15  chr15_13161826     HCab    C    G        0      0        2 
  15  chr15_13161826     HPrz    C    G        0      0        2 
  15  chr15_13161826     ZBoe    C    G        0      0        2 
  15  chr15_13161826     ZGre    C    G        0      0        2 
  15  chr15_13161826     ZHar    C    G        0      0        2 
  15  chr15_13161826   Sample    C    G        0      0        2 
  15  chr15_13163334     AAsi    G    C        0      0        2 
  15  chr15_13163334     AKia    G    C        0      0        2 
  15  chr15_13163334     AOna    G    C        0      0        2 
  15  chr15_13163334     ASom    G    C        0      0        2 
  15  chr15_13163334     HCab    G    C        0      0        2 
  15  chr15_13163334     HPrz    G    C        0      0        2 
  15  chr15_13163334     ZBoe    G    C        1      2        2 
  15  chr15_13163334     ZGre    G    C        0      0        2 
  15  chr15_13163334     ZHar    G    C        0      0        2 
  15  chr15_13163334   Sample    G    C        0      0        2 
  15  chr15_13163575     AAsi    A    C        0      0        2 
  15  chr15_13163575     AKia    A    C        0      0        2 
  15  chr15_13163575     AOna    A    C        0      0        2 
  15  chr15_13163575     ASom    A    C        0      0        2 
  15  chr15_13163575     HCab    A    C        1      2        2 
  15  chr15_13163575     HPrz    A    C        1      2        2 
  15  chr15_13163575     ZBoe    A    C        0      0        2 
  15  chr15_13163575     ZGre    A    C        0      0        2 
  15  chr15_13163575     ZHar    A    C        0      0        2 
  15  chr15_13163575   Sample    A    C        0      0        2 
  15  chr15_13166595     AAsi    A    C        0      0        2 
  15  chr15_13166595     AKia    A    C        0      0        2 
  15  chr15_13166595     AOna    A    C        0      0        2 
  15  chr15_13166595     ASom    A    C        0      0        2 
  15  chr15_13166595     HCab    A    C        1      2        2 
  15  chr15_13166595     HPrz    A    C        1      2        2 
  15  chr15_13166595     ZBoe    A    C        0      0        2 
  15  chr15_13166595     ZGre    A    C        0      0        2 
  15  chr15_13166595     ZHar    A    C        0      0        2 
  15  chr15_13166595   Sample    A    C        0      0        2 
  15  chr15_13167609     AAsi    G    T        0      0        2 
  15  chr15_13167609     AKia    G    T        0      0        2 
  15  chr15_13167609     AOna    G    T        0      0        2 
  15  chr15_13167609     ASom    G    T        0      0        2 
  15  chr15_13167609     HCab    G    T        0      0        2 
  15  chr15_13167609     HPrz    G    T        0      0        2 
  15  chr15_13167609     ZBoe    G    T        0      0        2 
  15  chr15_13167609     ZGre    G    T      0.5      1        2 
  15  chr15_13167609     ZHar    G    T        0      0        2 
  15  chr15_13167609   Sample    G    T        0      0        2 
  15  chr15_13172522     AAsi    C    T        0      0        2 
  15  chr15_13172522     AKia    C    T        0      0        2 
  15  chr15_13172522     AOna    C    T        0      0        2 
  15  chr15_13172522     ASom    C    T        0      0        2 
  15  chr15_13172522     HCab    C    T        1      2        2 
  15  chr15_13172522     HPrz    C    T        1      2        2 
  15  chr15_13172522     ZBoe    C    T        0      0        2 
  15  chr15_13172522     ZGre    C    T        0      0        2 
  15  chr15_13172522     ZHar    C    T        0      0        2 
  15  chr15_13172522   Sample    C    T        0      0        2 
  15  chr15_13173305     AAsi    A    G        0      0        2 
  15  chr15_13173305     AKia    A    G        0      0        2 
  15  chr15_13173305     AOna    A    G        0      0        2 
  15  chr15_13173305     ASom    A    G        0      0        2 
  15  chr15_13173305     HCab    A    G        0      0        2 
  15  chr15_13173305     HPrz    A    G        0      0        2 
  15  chr15_13173305     ZBoe    A    G        0      0        2 
  15  chr15_13173305     ZGre    A    G      0.5      1        2 
  15  chr15_13173305     ZHar    A    G        0      0        2 
  15  chr15_13173305   Sample    A    G        0      0        2 
  15  chr15_13173441     AAsi    T    C        0      0        2 
  15  chr15_13173441     AKia    T    C        0      0        2 
  15  chr15_13173441     AOna    T    C        0      0        2 
  15  chr15_13173441     ASom    T    C        0      0        2 
  15  chr15_13173441     HCab    T    C        0      0        2 
  15  chr15_13173441     HPrz    T    C        0      0        2 
  15  chr15_13173441     ZBoe    T    C        0      0        2 
  15  chr15_13173441     ZGre    T    C        0      0        2 
  15  chr15_13173441     ZHar    T    C        1      2        2 
  15  chr15_13173441   Sample    T    C        0      0        2 
  15  chr15_13175655     AAsi    T    A        0      0        2 
  15  chr15_13175655     AKia    T    A        0      0        2 
  15  chr15_13175655     AOna    T    A        0      0        2 
  15  chr15_13175655     ASom    T    A      0.5      1        2 
  15  chr15_13175655     HCab    T    A        0      0        2 
  15  chr15_13175655     HPrz    T    A        0      0        2 
  15  chr15_13175655     ZBoe    T    A        0      0        2 
  15  chr15_13175655     ZGre    T    A        0      0        2 
  15  chr15_13175655     ZHar    T    A        0      0        2 
  15  chr15_13175655   Sample    T    A        0      0        2 
  15  chr15_13178719     AAsi    G    A        0      0        2 
  15  chr15_13178719     AKia    G    A        0      0        2 
  15  chr15_13178719     AOna    G    A        0      0        2 
  15  chr15_13178719     ASom    G    A        0      0        2 
  15  chr15_13178719     HCab    G    A        0      0        2 
  15  chr15_13178719     HPrz    G    A        0      0        2 
  15  chr15_13178719     ZBoe    G    A      0.5      1        2 
  15  chr15_13178719     ZGre    G    A        0      0        2 
  15  chr15_13178719     ZHar    G    A        0      0        2 
  15  chr15_13178719   Sample    G    A        0      0        2 
  15  chr15_13183071     AAsi    G    A        0      0        2 
  15  chr15_13183071     AKia    G    A        0      0        2 
  15  chr15_13183071     AOna    G    A        0      0        2 
  15  chr15_13183071     ASom    G    A        0      0        2 
  15  chr15_13183071     HCab    G    A        0      0        2 
  15  chr15_13183071     HPrz    G    A        0      0        2 
  15  chr15_13183071     ZBoe    G    A        0      0        2 
  15  chr15_13183071     ZGre    G    A      0.5      1        2 
  15  chr15_13183071     ZHar    G    A        0      0        2 
  15  chr15_13183071   Sample    G    A        0      0        2 
  15  chr15_13184348     AAsi    A    G        0      0        2 
  15  chr15_13184348     AKia    A    G        0      0        2 
  15  chr15_13184348     AOna    A    G        0      0        2 
  15  chr15_13184348     ASom    A    G        0      0        2 
  15  chr15_13184348     HCab    A    G        0      0        2 
  15  chr15_13184348     HPrz    A    G        0      0        2 
  15  chr15_13184348     ZBoe    A    G        0      0        2 
  15  chr15_13184348     ZGre    A    G        0      0        2 
  15  chr15_13184348     ZHar    A    G        1      2        2 
  15  chr15_13184348   Sample    A    G        0      0        2 
  15  chr15_13185743     AAsi    A    G        0      0        2 
  15  chr15_13185743     AKia    A    G        0      0        2 
  15  chr15_13185743     AOna    A    G        0      0        2 
  15  chr15_13185743     ASom    A    G        0      0        2 
  15  chr15_13185743     HCab    A    G        0      0        2 
  15  chr15_13185743     HPrz    A    G        0      0        2 
  15  chr15_13185743     ZBoe    A    G        0      0        2 
  15  chr15_13185743     ZGre    A    G      0.5      1        2 
  15  chr15_13185743     ZHar    A    G        0      0        2 
  15  chr15_13185743   Sample    A    G        0      0        2 
  15  chr15_13194749     AAsi    C    G        0      0        2 
  15  chr15_13194749     AKia    C    G        0      0        2 
  15  chr15_13194749     AOna    C    G        0      0        2 
  15  chr15_13194749     ASom    C    G        0      0        2 
  15  chr15_13194749     HCab    C    G        1      2        2 
  15  chr15_13194749     HPrz    C    G        1      2        2 
  15  chr15_13194749     ZBoe    C    G        0      0        2 
  15  chr15_13194749     ZGre    C    G        0      0        2 
  15  chr15_13194749     ZHar    C    G        0      0        2 
  15  chr15_13194749   Sample    C    G        0      0        2 
  15  chr15_13195910     AAsi    A    G        0      0        2 
  15  chr15_13195910     AKia    A    G        0      0        2 
  15  chr15_13195910     AOna    A    G        1      2        2 
  15  chr15_13195910     ASom    A    G        0      0        2 
  15  chr15_13195910     HCab    A    G        0      0        2 
  15  chr15_13195910     HPrz    A    G        0      0        2 
  15  chr15_13195910     ZBoe    A    G        0      0        2 
  15  chr15_13195910     ZGre    A    G        0      0        2 
  15  chr15_13195910     ZHar    A    G        0      0        2 
  15  chr15_13195910   Sample    A    G        0      0        2 
  15  chr15_13198800     AAsi    G    C        0      0        2 
  15  chr15_13198800     AKia    G    C        0      0        2 
  15  chr15_13198800     AOna    G    C        0      0        2 
  15  chr15_13198800     ASom    G    C        0      0        2 
  15  chr15_13198800     HCab    G    C        0      0        2 
  15  chr15_13198800     HPrz    G    C        0      0        2 
  15  chr15_13198800     ZBoe    G    C        0      0        2 
  15  chr15_13198800     ZGre    G    C        1      2        2 
  15  chr15_13198800     ZHar    G    C        0      0        2 
  15  chr15_13198800   Sample    G    C        0      0        2 
  15  chr15_13213334     AAsi    C    T        0      0        2 
  15  chr15_13213334     AKia    C    T        0      0        2 
  15  chr15_13213334     AOna    C    T        0      0        2 
  15  chr15_13213334     ASom    C    T        0      0        2 
  15  chr15_13213334     HCab    C    T        0      0        2 
  15  chr15_13213334     HPrz    C    T        0      0        2 
  15  chr15_13213334     ZBoe    C    T        0      0        2 
  15  chr15_13213334     ZGre    C    T        1      2        2 
  15  chr15_13213334     ZHar    C    T        0      0        2 
  15  chr15_13213334   Sample    C    T        0      0        2 
  15  chr15_13215918     AAsi    C    T        0      0        2 
  15  chr15_13215918     AKia    C    T        0      0        2 
  15  chr15_13215918     AOna    C    T        0      0        2 
  15  chr15_13215918     ASom    C    T        1      2        2 
  15  chr15_13215918     HCab    C    T        0      0        2 
  15  chr15_13215918     HPrz    C    T        0      0        2 
  15  chr15_13215918     ZBoe    C    T        0      0        2 
  15  chr15_13215918     ZGre    C    T        0      0        2 
  15  chr15_13215918     ZHar    C    T        0      0        2 
  15  chr15_13215918   Sample    C    T        0      0        2 
  15  chr15_13221363     AAsi    A    G        0      0        2 
  15  chr15_13221363     AKia    A    G        0      0        2 
  15  chr15_13221363     AOna    A    G        0      0        2 
  15  chr15_13221363     ASom    A    G        0      0        2 
  15  chr15_13221363     HCab    A    G        1      2        2 
  15  chr15_13221363     HPrz    A    G        1      2        2 
  15  chr15_13221363     ZBoe    A    G        0      0        2 
  15  chr15_13221363     ZGre    A    G        0      0        2 
  15  chr15_13221363     ZHar    A    G        0      0        2 
  15  chr15_13221363   Sample    A    G        0      0        2 
  15  chr15_13225940     AAsi    A    G        0      0        2 
  15  chr15_13225940     AKia    A    G        0      0        2 
  15  chr15_13225940     AOna    A    G        0      0        2 
  15  chr15_13225940     ASom    A    G      0.5      1        2 
  15  chr15_13225940     HCab    A    G        0      0        2 
  15  chr15_13225940     HPrz    A    G        0      0        2 
  15  chr15_13225940     ZBoe    A    G        0      0        2 
  15  chr15_13225940     ZGre    A    G        0      0        2 
  15  chr15_13225940     ZHar    A    G        0      0        2 
  15  chr15_13225940   Sample    A    G        0      0        2 
  15  chr15_13247174     AAsi    T    C        0      0        2 
  15  chr15_13247174     AKia    T    C        0      0        2 
  15  chr15_13247174     AOna    T    C        0      0        2 
  15  chr15_13247174     ASom    T    C        0      0        2 
  15  chr15_13247174     HCab    T    C        1      2        2 
  15  chr15_13247174     HPrz    T    C        1      2        2 
  15  chr15_13247174     ZBoe    T    C        0      0        2 
  15  chr15_13247174     ZGre    T    C        0      0        2 
  15  chr15_13247174     ZHar    T    C        0      0        2 
  15  chr15_13247174   Sample    T    C        0      0        2 
  15  chr15_13257373     AAsi    A    G        0      0        2 
  15  chr15_13257373     AKia    A    G        0      0        2 
  15  chr15_13257373     AOna    A    G        0      0        2 
  15  chr15_13257373     ASom    A    G        0      0        2 
  15  chr15_13257373     HCab    A    G        0      0        2 
  15  chr15_13257373     HPrz    A    G        0      0        2 
  15  chr15_13257373     ZBoe    A    G        0      0        2 
  15  chr15_13257373     ZGre    A    G        1      2        2 
  15  chr15_13257373     ZHar    A    G        0      0        2 
  15  chr15_13257373   Sample    A    G        0      0        2 
  15  chr15_13265532     AAsi    G    A        0      0        2 
  15  chr15_13265532     AKia    G    A        0      0        2 
  15  chr15_13265532     AOna    G    A        1      2        2 
  15  chr15_13265532     ASom    G    A        0      0        2 
  15  chr15_13265532     HCab    G    A        0      0        2 
  15  chr15_13265532     HPrz    G    A        0      0        2 
  15  chr15_13265532     ZBoe    G    A        0      0        2 
  15  chr15_13265532     ZGre    G    A        0      0        2 
  15  chr15_13265532     ZHar    G    A        0      0        2 
  15  chr15_13265532   Sample    G    A        0      0        2 
  15  chr15_13272008     AAsi    G    C        0      0        2 
  15  chr15_13272008     AKia    G    C        0      0        2 
  15  chr15_13272008     AOna    G    C        0      0        2 
  15  chr15_13272008     ASom    G    C        0      0        2 
  15  chr15_13272008     HCab    G    C        0      0        2 
  15  chr15_13272008     HPrz    G    C        0      0        2 
  15  chr15_13272008     ZBoe    G    C        0      0        2 
  15  chr15_13272008     ZGre    G    C        0      0        2 
  15  chr15_13272008     ZHar    G    C        1      2        2 
  15  chr15_13272008   Sample    G    C        0      0        2 
  15  chr15_13291915     AAsi    A    G        0      0        2 
  15  chr15_13291915     AKia    A    G        0      0        2 
  15  chr15_13291915     AOna    A    G        0      0        2 
  15  chr15_13291915     ASom    A    G        0      0        2 
  15  chr15_13291915     HCab    A    G        1      2        2 
  15  chr15_13291915     HPrz    A    G        1      2        2 
  15  chr15_13291915     ZBoe    A    G        0      0        2 
  15  chr15_13291915     ZGre    A    G        0      0        2 
  15  chr15_13291915     ZHar    A    G        0      0        2 
  15  chr15_13291915   Sample    A    G        0      0        2 
  15  chr15_13294203     AAsi    C    G        0      0        2 
  15  chr15_13294203     AKia    C    G        0      0        2 
  15  chr15_13294203     AOna    C    G      0.5      1        2 
  15  chr15_13294203     ASom    C    G        0      0        2 
  15  chr15_13294203     HCab    C    G        0      0        2 
  15  chr15_13294203     HPrz    C    G        0      0        2 
  15  chr15_13294203     ZBoe    C    G        0      0        2 
  15  chr15_13294203     ZGre    C    G        0      0        2 
  15  chr15_13294203     ZHar    C    G        0      0        2 
  15  chr15_13294203   Sample    C    G        0      0        2 
  15  chr15_13296182     AAsi    T    C        0      0        2 
  15  chr15_13296182     AKia    T    C        0      0        2 
  15  chr15_13296182     AOna    T    C        0      0        2 
  15  chr15_13296182     ASom    T    C        0      0        2 
  15  chr15_13296182     HCab    T    C        1      2        2 
  15  chr15_13296182     HPrz    T    C        1      2        2 
  15  chr15_13296182     ZBoe    T    C        0      0        2 
  15  chr15_13296182     ZGre    T    C        0      0        2 
  15  chr15_13296182     ZHar    T    C        0      0        2 
  15  chr15_13296182   Sample    T    C        0      0        2 
  15  chr15_13300833     AAsi    A    G        0      0        2 
  15  chr15_13300833     AKia    A    G        0      0        2 
  15  chr15_13300833     AOna    A    G        0      0        2 
  15  chr15_13300833     ASom    A    G        0      0        2 
  15  chr15_13300833     HCab    A    G        0      0        2 
  15  chr15_13300833     HPrz    A    G        0      0        2 
  15  chr15_13300833     ZBoe    A    G        0      0        2 
  15  chr15_13300833     ZGre    A    G        0      0        2 
  15  chr15_13300833     ZHar    A    G        1      2        2 
  15  chr15_13300833   Sample    A    G        0      0        2 
  15  chr15_13323792     AAsi    A    G        0      0        2 
  15  chr15_13323792     AKia    A    G        0      0        2 
  15  chr15_13323792     AOna    A    G      0.5      1        2 
  15  chr15_13323792     ASom    A    G        0      0        2 
  15  chr15_13323792     HCab    A    G        0      0        2 
  15  chr15_13323792     HPrz    A    G        0      0        2 
  15  chr15_13323792     ZBoe    A    G        0      0        2 
  15  chr15_13323792     ZGre    A    G        0      0        2 
  15  chr15_13323792     ZHar    A    G        0      0        2 
  15  chr15_13323792   Sample    A    G        0      0        2 
  15  chr15_13328261     AAsi    C    G        0      0        2 
  15  chr15_13328261     AKia    C    G        0      0        2 
  15  chr15_13328261     AOna    C    G      0.5      1        2 
  15  chr15_13328261     ASom    C    G        0      0        2 
  15  chr15_13328261     HCab    C    G        0      0        2 
  15  chr15_13328261     HPrz    C    G        0      0        2 
  15  chr15_13328261     ZBoe    C    G        0      0        2 
  15  chr15_13328261     ZGre    C    G        0      0        2 
  15  chr15_13328261     ZHar    C    G        0      0        2 
  15  chr15_13328261   Sample    C    G        0      0        2 
  15  chr15_13334480     AAsi    T    C        0      0        2 
  15  chr15_13334480     AKia    T    C        0      0        2 
  15  chr15_13334480     AOna    T    C        0      0        2 
  15  chr15_13334480     ASom    T    C        0      0        2 
  15  chr15_13334480     HCab    T    C        0      0        2 
  15  chr15_13334480     HPrz    T    C        0      0        2 
  15  chr15_13334480     ZBoe    T    C        0      0        2 
  15  chr15_13334480     ZGre    T    C        1      2        2 
  15  chr15_13334480     ZHar    T    C        0      0        2 
  15  chr15_13334480   Sample    T    C        0      0        2 
  15  chr15_13344020     AAsi    A    G      0.5      1        2 
  15  chr15_13344020     AKia    A    G        0      0        2 
  15  chr15_13344020     AOna    A    G        0      0        2 
  15  chr15_13344020     ASom    A    G        0      0        2 
  15  chr15_13344020     HCab    A    G        0      0        2 
  15  chr15_13344020     HPrz    A    G        0      0        2 
  15  chr15_13344020     ZBoe    A    G        0      0        2 
  15  chr15_13344020     ZGre    A    G        0      0        2 
  15  chr15_13344020     ZHar    A    G        0      0        2 
  15  chr15_13344020   Sample    A    G        0      0        2 
  15  chr15_13344873     AAsi    C    T        0      0        2 
  15  chr15_13344873     AKia    C    T        1      2        2 
  15  chr15_13344873     AOna    C    T        0      0        2 
  15  chr15_13344873     ASom    C    T        0      0        2 
  15  chr15_13344873     HCab    C    T        0      0        2 
  15  chr15_13344873     HPrz    C    T        0      0        2 
  15  chr15_13344873     ZBoe    C    T        0      0        2 
  15  chr15_13344873     ZGre    C    T        0      0        2 
  15  chr15_13344873     ZHar    C    T        0      0        2 
  15  chr15_13344873   Sample    C    T        0      0        2 
  15  chr15_13347500     AAsi    C    A        0      0        2 
  15  chr15_13347500     AKia    C    A        0      0        2 
  15  chr15_13347500     AOna    C    A        0      0        2 
  15  chr15_13347500     ASom    C    A        0      0        2 
  15  chr15_13347500     HCab    C    A        0      0        2 
  15  chr15_13347500     HPrz    C    A        0      0        2 
  15  chr15_13347500     ZBoe    C    A      0.5      1        2 
  15  chr15_13347500     ZGre    C    A        0      0        2 
  15  chr15_13347500     ZHar    C    A        0      0        2 
  15  chr15_13347500   Sample    C    A        0      0        2 
  15  chr15_13358270     AAsi    T    C        0      0        2 
  15  chr15_13358270     AKia    T    C        0      0        2 
  15  chr15_13358270     AOna    T    C      0.5      1        2 
  15  chr15_13358270     ASom    T    C        0      0        2 
  15  chr15_13358270     HCab    T    C        0      0        2 
  15  chr15_13358270     HPrz    T    C        0      0        2 
  15  chr15_13358270     ZBoe    T    C        0      0        2 
  15  chr15_13358270     ZGre    T    C        0      0        2 
  15  chr15_13358270     ZHar    T    C        0      0        2 
  15  chr15_13358270   Sample    T    C        0      0        2 
  15  chr15_13370042     AAsi    G    C        0      0        2 
  15  chr15_13370042     AKia    G    C        0      0        2 
  15  chr15_13370042     AOna    G    C        0      0        2 
  15  chr15_13370042     ASom    G    C        0      0        2 
  15  chr15_13370042     HCab    G    C        1      2        2 
  15  chr15_13370042     HPrz    G    C        1      2        2 
  15  chr15_13370042     ZBoe    G    C        0      0        2 
  15  chr15_13370042     ZGre    G    C        0      0        2 
  15  chr15_13370042     ZHar    G    C        0      0        2 
  15  chr15_13370042   Sample    G    C        0      0        2 
  15  chr15_13370821     AAsi    T    G      0.5      1        2 
  15  chr15_13370821     AKia    T    G        0      0        2 
  15  chr15_13370821     AOna    T    G        0      0        2 
  15  chr15_13370821     ASom    T    G        0      0        2 
  15  chr15_13370821     HCab    T    G        0      0        2 
  15  chr15_13370821     HPrz    T    G        0      0        2 
  15  chr15_13370821     ZBoe    T    G        0      0        2 
  15  chr15_13370821     ZGre    T    G        0      0        2 
  15  chr15_13370821     ZHar    T    G        0      0        2 
  15  chr15_13370821   Sample    T    G        0      0        2 
  15  chr15_13372538     AAsi    G    C        0      0        2 
  15  chr15_13372538     AKia    G    C        0      0        2 
  15  chr15_13372538     AOna    G    C        0      0        2 
  15  chr15_13372538     ASom    G    C        0      0        2 
  15  chr15_13372538     HCab    G    C      0.5      1        2 
  15  chr15_13372538     HPrz    G    C      0.5      1        2 
  15  chr15_13372538     ZBoe    G    C        0      0        2 
  15  chr15_13372538     ZGre    G    C        0      0        2 
  15  chr15_13372538     ZHar    G    C        0      0        2 
  15  chr15_13372538   Sample    G    C        0      0        2 
  15  chr15_13378896     AAsi    A    G        0      0        2 
  15  chr15_13378896     AKia    A    G        0      0        2 
  15  chr15_13378896     AOna    A    G        0      0        2 
  15  chr15_13378896     ASom    A    G      0.5      1        2 
  15  chr15_13378896     HCab    A    G        0      0        2 
  15  chr15_13378896     HPrz    A    G        0      0        2 
  15  chr15_13378896     ZBoe    A    G        0      0        2 
  15  chr15_13378896     ZGre    A    G        0      0        2 
  15  chr15_13378896     ZHar    A    G        0      0        2 
  15  chr15_13378896   Sample    A    G        0      0        2 
  15  chr15_13390951     AAsi    T    C        0      0        2 
  15  chr15_13390951     AKia    T    C        0      0        2 
  15  chr15_13390951     AOna    T    C        0      0        2 
  15  chr15_13390951     ASom    T    C        0      0        2 
  15  chr15_13390951     HCab    T    C        0      0        2 
  15  chr15_13390951     HPrz    T    C      0.5      1        2 
  15  chr15_13390951     ZBoe    T    C        0      0        2 
  15  chr15_13390951     ZGre    T    C        0      0        2 
  15  chr15_13390951     ZHar    T    C        0      0        2 
  15  chr15_13390951   Sample    T    C        0      0        2 
  15  chr15_13395976     AAsi    C    T        0      0        2 
  15  chr15_13395976     AKia    C    T        0      0        2 
  15  chr15_13395976     AOna    C    T        0      0        2 
  15  chr15_13395976     ASom    C    T        0      0        2 
  15  chr15_13395976     HCab    C    T        0      0        2 
  15  chr15_13395976     HPrz    C    T        0      0        2 
  15  chr15_13395976     ZBoe    C    T        0      0        2 
  15  chr15_13395976     ZGre    C    T        0      0        2 
  15  chr15_13395976     ZHar    C    T      0.5      1        2 
  15  chr15_13395976   Sample    C    T        0      0        2 
  15  chr15_13396109     AAsi    A    C        0      0        2 
  15  chr15_13396109     AKia    A    C        0      0        2 
  15  chr15_13396109     AOna    A    C        0      0        2 
  15  chr15_13396109     ASom    A    C        0      0        2 
  15  chr15_13396109     HCab    A    C        0      0        2 
  15  chr15_13396109     HPrz    A    C        0      0        2 
  15  chr15_13396109     ZBoe    A    C      0.5      1        2 
  15  chr15_13396109     ZGre    A    C        0      0        2 
  15  chr15_13396109     ZHar    A    C        0      0        2 
  15  chr15_13396109   Sample    A    C        0      0        2 
  15  chr15_13399341     AAsi    G    A        0      0        2 
  15  chr15_13399341     AKia    G    A        0      0        2 
  15  chr15_13399341     AOna    G    A        0      0        2 
  15  chr15_13399341     ASom    G    A        0      0        2 
  15  chr15_13399341     HCab    G    A        0      0        2 
  15  chr15_13399341     HPrz    G    A        0      0        2 
  15  chr15_13399341     ZBoe    G    A        0      0        2 
  15  chr15_13399341     ZGre    G    A        1      2        2 
  15  chr15_13399341     ZHar    G    A        0      0        2 
  15  chr15_13399341   Sample    G    A        0      0        2 
  15  chr15_13491297     AAsi    C    T        0      0        2 
  15  chr15_13491297     AKia    C    T        0      0        2 
  15  chr15_13491297     AOna    C    T        0      0        2 
  15  chr15_13491297     ASom    C    T        0      0        2 
  15  chr15_13491297     HCab    C    T      0.5      1        2 
  15  chr15_13491297     HPrz    C    T        0      0        2 
  15  chr15_13491297     ZBoe    C    T        0      0        2 
  15  chr15_13491297     ZGre    C    T        0      0        2 
  15  chr15_13491297     ZHar    C    T        0      0        2 
  15  chr15_13491297   Sample    C    T        0      0        2 
  15  chr15_13590940     AAsi    C    A        0      0        2 
  15  chr15_13590940     AKia    C    A        0      0        2 
  15  chr15_13590940     AOna    C    A        0      0        2 
  15  chr15_13590940     ASom    C    A        0      0        2 
  15  chr15_13590940     HCab    C    A        0      0        2 
  15  chr15_13590940     HPrz    C    A        0      0        2 
  15  chr15_13590940     ZBoe    C    A      0.5      1        2 
  15  chr15_13590940     ZGre    C    A        0      0        2 
  15  chr15_13590940     ZHar    C    A      0.5      1        2 
  15  chr15_13590940   Sample    C    A        0      0        2 
  15  chr15_13637281     AAsi    A    G        0      0        2 
  15  chr15_13637281     AKia    A    G        0      0        2 
  15  chr15_13637281     AOna    A    G        0      0        2 
  15  chr15_13637281     ASom    A    G        0      0        2 
  15  chr15_13637281     HCab    A    G        0      0        2 
  15  chr15_13637281     HPrz    A    G        0      0        2 
  15  chr15_13637281     ZBoe    A    G        0      0        2 
  15  chr15_13637281     ZGre    A    G        1      2        2 
  15  chr15_13637281     ZHar    A    G        0      0        2 
  15  chr15_13637281   Sample    A    G        0      0        2 
  15  chr15_13641616     AAsi    T    C        0      0        2 
  15  chr15_13641616     AKia    T    C        0      0        2 
  15  chr15_13641616     AOna    T    C        0      0        2 
  15  chr15_13641616     ASom    T    C        0      0        2 
  15  chr15_13641616     HCab    T    C        0      0        2 
  15  chr15_13641616     HPrz    T    C        0      0        2 
  15  chr15_13641616     ZBoe    T    C      0.5      1        2 
  15  chr15_13641616     ZGre    T    C        0      0        2 
  15  chr15_13641616     ZHar    T    C        0      0        2 
  15  chr15_13641616   Sample    T    C        0      0        2 
  15  chr15_13649853     AAsi    A    G        0      0        2 
  15  chr15_13649853     AKia    A    G        0      0        2 
  15  chr15_13649853     AOna    A    G        0      0        2 
  15  chr15_13649853     ASom    A    G        0      0        2 
  15  chr15_13649853     HCab    A    G        0      0        2 
  15  chr15_13649853     HPrz    A    G        0      0        2 
  15  chr15_13649853     ZBoe    A    G        0      0        2 
  15  chr15_13649853     ZGre    A    G        0      0        2 
  15  chr15_13649853     ZHar    A    G        1      2        2 
  15  chr15_13649853   Sample    A    G        0      0        2 
  15  chr15_13650586     AAsi    G    A        0      0        2 
  15  chr15_13650586     AKia    G    A        0      0        2 
  15  chr15_13650586     AOna    G    A        0      0        2 
  15  chr15_13650586     ASom    G    A        0      0        2 
  15  chr15_13650586     HCab    G    A        0      0        2 
  15  chr15_13650586     HPrz    G    A        0      0        2 
  15  chr15_13650586     ZBoe    G    A      0.5      1        2 
  15  chr15_13650586     ZGre    G    A        0      0        2 
  15  chr15_13650586     ZHar    G    A        0      0        2 
  15  chr15_13650586   Sample    G    A        0      0        2 
  15  chr15_13655968     AAsi    A    G        0      0        2 
  15  chr15_13655968     AKia    A    G        0      0        2 
  15  chr15_13655968     AOna    A    G        0      0        2 
  15  chr15_13655968     ASom    A    G        0      0        2 
  15  chr15_13655968     HCab    A    G        0      0        2 
  15  chr15_13655968     HPrz    A    G      0.5      1        2 
  15  chr15_13655968     ZBoe    A    G        0      0        2 
  15  chr15_13655968     ZGre    A    G        0      0        2 
  15  chr15_13655968     ZHar    A    G        0      0        2 
  15  chr15_13655968   Sample    A    G        0      0        2 
  15  chr15_13657328     AAsi    C    T        0      0        2 
  15  chr15_13657328     AKia    C    T        1      2        2 
  15  chr15_13657328     AOna    C    T        0      0        2 
  15  chr15_13657328     ASom    C    T        0      0        2 
  15  chr15_13657328     HCab    C    T        0      0        2 
  15  chr15_13657328     HPrz    C    T        0      0        2 
  15  chr15_13657328     ZBoe    C    T        0      0        2 
  15  chr15_13657328     ZGre    C    T        0      0        2 
  15  chr15_13657328     ZHar    C    T        0      0        2 
  15  chr15_13657328   Sample    C    T        0      0        2 
  15  chr15_13657439     AAsi    A    C        0      0        2 
  15  chr15_13657439     AKia    A    C        0      0        2 
  15  chr15_13657439     AOna    A    C      0.5      1        2 
  15  chr15_13657439     ASom    A    C        0      0        2 
  15  chr15_13657439     HCab    A    C        0      0        2 
  15  chr15_13657439     HPrz    A    C        0      0        2 
  15  chr15_13657439     ZBoe    A    C        0      0        2 
  15  chr15_13657439     ZGre    A    C        0      0        2 
  15  chr15_13657439     ZHar    A    C        0      0        2 
  15  chr15_13657439   Sample    A    C        0      0        2 
  15  chr15_13658111     AAsi    C    G        0      0        2 
  15  chr15_13658111     AKia    C    G        0      0        2 
  15  chr15_13658111     AOna    C    G        0      0        2 
  15  chr15_13658111     ASom    C    G        0      0        2 
  15  chr15_13658111     HCab    C    G        0      0        2 
  15  chr15_13658111     HPrz    C    G        0      0        2 
  15  chr15_13658111     ZBoe    C    G        0      0        2 
  15  chr15_13658111     ZGre    C    G        0      0        2 
  15  chr15_13658111     ZHar    C    G        1      2        2 
  15  chr15_13658111   Sample    C    G        0      0        2 
  15  chr15_13665474     AAsi    A    G        0      0        2 
  15  chr15_13665474     AKia    A    G        1      2        2 
  15  chr15_13665474     AOna    A    G        0      0        2 
  15  chr15_13665474     ASom    A    G        0      0        2 
  15  chr15_13665474     HCab    A    G        0      0        2 
  15  chr15_13665474     HPrz    A    G        0      0        2 
  15  chr15_13665474     ZBoe    A    G        0      0        2 
  15  chr15_13665474     ZGre    A    G        0      0        2 
  15  chr15_13665474     ZHar    A    G        0      0        2 
  15  chr15_13665474   Sample    A    G        0      0        2 
  15  chr15_13667255     AAsi    G    T        0      0        2 
  15  chr15_13667255     AKia    G    T        1      2        2 
  15  chr15_13667255     AOna    G    T        0      0        2 
  15  chr15_13667255     ASom    G    T        0      0        2 
  15  chr15_13667255     HCab    G    T        0      0        2 
  15  chr15_13667255     HPrz    G    T        0      0        2 
  15  chr15_13667255     ZBoe    G    T        0      0        2 
  15  chr15_13667255     ZGre    G    T        0      0        2 
  15  chr15_13667255     ZHar    G    T        0      0        2 
  15  chr15_13667255   Sample    G    T        0      0        2 
  15  chr15_13671281     AAsi    A    T        1      2        2 
  15  chr15_13671281     AKia    A    T        0      0        2 
  15  chr15_13671281     AOna    A    T        0      0        2 
  15  chr15_13671281     ASom    A    T        1      2        2 
  15  chr15_13671281     HCab    A    T        0      0        2 
  15  chr15_13671281     HPrz    A    T        0      0        2 
  15  chr15_13671281     ZBoe    A    T        0      0        2 
  15  chr15_13671281     ZGre    A    T        0      0        2 
  15  chr15_13671281     ZHar    A    T        0      0        2 
  15  chr15_13671281   Sample    A    T        1      2        2 
  15  chr15_13689152     AAsi    A    G        0      0        2 
  15  chr15_13689152     AKia    A    G        0      0        2 
  15  chr15_13689152     AOna    A    G        0      0        2 
  15  chr15_13689152     ASom    A    G        0      0        2 
  15  chr15_13689152     HCab    A    G        0      0        2 
  15  chr15_13689152     HPrz    A    G        0      0        2 
  15  chr15_13689152     ZBoe    A    G        1      2        2 
  15  chr15_13689152     ZGre    A    G        0      0        2 
  15  chr15_13689152     ZHar    A    G        0      0        2 
  15  chr15_13689152   Sample    A    G        0      0        2 
  15  chr15_13702627     AAsi    G    A        0      0        2 
  15  chr15_13702627     AKia    G    A        0      0        2 
  15  chr15_13702627     AOna    G    A        0      0        2 
  15  chr15_13702627     ASom    G    A        0      0        2 
  15  chr15_13702627     HCab    G    A        0      0        2 
  15  chr15_13702627     HPrz    G    A      0.5      1        2 
  15  chr15_13702627     ZBoe    G    A        0      0        2 
  15  chr15_13702627     ZGre    G    A        0      0        2 
  15  chr15_13702627     ZHar    G    A        0      0        2 
  15  chr15_13702627   Sample    G    A        0      0        2 
  15  chr15_13703334     AAsi    A    G        0      0        2 
  15  chr15_13703334     AKia    A    G        0      0        2 
  15  chr15_13703334     AOna    A    G        0      0        2 
  15  chr15_13703334     ASom    A    G        0      0        2 
  15  chr15_13703334     HCab    A    G        0      0        2 
  15  chr15_13703334     HPrz    A    G        0      0        2 
  15  chr15_13703334     ZBoe    A    G        0      0        2 
  15  chr15_13703334     ZGre    A    G        0      0        2 
  15  chr15_13703334     ZHar    A    G        1      2        2 
  15  chr15_13703334   Sample    A    G        0      0        2 
  15  chr15_13713255     AAsi    T    C      0.5      1        2 
  15  chr15_13713255     AKia    T    C        0      0        2 
  15  chr15_13713255     AOna    T    C      0.5      1        2 
  15  chr15_13713255     ASom    T    C        0      0        2 
  15  chr15_13713255     HCab    T    C        0      0        2 
  15  chr15_13713255     HPrz    T    C        0      0        2 
  15  chr15_13713255     ZBoe    T    C      0.5      1        2 
  15  chr15_13713255     ZGre    T    C        0      0        2 
  15  chr15_13713255     ZHar    T    C        0      0        2 
  15  chr15_13713255   Sample    T    C        1      2        2 
  15  chr15_13722622     AAsi    G    A        0      0        2 
  15  chr15_13722622     AKia    G    A        0      0        2 
  15  chr15_13722622     AOna    G    A        0      0        2 
  15  chr15_13722622     ASom    G    A        0      0        2 
  15  chr15_13722622     HCab    G    A        1      2        2 
  15  chr15_13722622     HPrz    G    A        1      2        2 
  15  chr15_13722622     ZBoe    G    A        0      0        2 
  15  chr15_13722622     ZGre    G    A        0      0        2 
  15  chr15_13722622     ZHar    G    A        0      0        2 
  15  chr15_13722622   Sample    G    A        0      0        2 
  15  chr15_13738093     AAsi    C    G        0      0        2 
  15  chr15_13738093     AKia    C    G        0      0        2 
  15  chr15_13738093     AOna    C    G        0      0        2 
  15  chr15_13738093     ASom    C    G        0      0        2 
  15  chr15_13738093     HCab    C    G        0      0        2 
  15  chr15_13738093     HPrz    C    G        0      0        2 
  15  chr15_13738093     ZBoe    C    G        0      0        2 
  15  chr15_13738093     ZGre    C    G        1      2        2 
  15  chr15_13738093     ZHar    C    G        0      0        2 
  15  chr15_13738093   Sample    C    G        0      0        2 
  15  chr15_13748602     AAsi    T    A        0      0        2 
  15  chr15_13748602     AKia    T    A        0      0        2 
  15  chr15_13748602     AOna    T    A      0.5      1        2 
  15  chr15_13748602     ASom    T    A        0      0        2 
  15  chr15_13748602     HCab    T    A        0      0        2 
  15  chr15_13748602     HPrz    T    A        0      0        2 
  15  chr15_13748602     ZBoe    T    A        0      0        2 
  15  chr15_13748602     ZGre    T    A        0      0        2 
  15  chr15_13748602     ZHar    T    A        0      0        2 
  15  chr15_13748602   Sample    T    A        0      0        2 
  15  chr15_13748876     AAsi    C    G        0      0        2 
  15  chr15_13748876     AKia    C    G        0      0        2 
  15  chr15_13748876     AOna    C    G      0.5      1        2 
  15  chr15_13748876     ASom    C    G        0      0        2 
  15  chr15_13748876     HCab    C    G        0      0        2 
  15  chr15_13748876     HPrz    C    G        0      0        2 
  15  chr15_13748876     ZBoe    C    G        0      0        2 
  15  chr15_13748876     ZGre    C    G        0      0        2 
  15  chr15_13748876     ZHar    C    G        0      0        2 
  15  chr15_13748876   Sample    C    G        0      0        2 
  15  chr15_13750449     AAsi    G    A        0      0        2 
  15  chr15_13750449     AKia    G    A        0      0        2 
  15  chr15_13750449     AOna    G    A        0      0        2 
  15  chr15_13750449     ASom    G    A        0      0        2 
  15  chr15_13750449     HCab    G    A        0      0        2 
  15  chr15_13750449     HPrz    G    A        0      0        2 
  15  chr15_13750449     ZBoe    G    A      0.5      1        2 
  15  chr15_13750449     ZGre    G    A        0      0        2 
  15  chr15_13750449     ZHar    G    A        0      0        2 
  15  chr15_13750449   Sample    G    A        0      0        2 
  15  chr15_13751674     AAsi    A    G      0.5      1        2 
  15  chr15_13751674     AKia    A    G        0      0        2 
  15  chr15_13751674     AOna    A    G        0      0        2 
  15  chr15_13751674     ASom    A    G        0      0        2 
  15  chr15_13751674     HCab    A    G        0      0        2 
  15  chr15_13751674     HPrz    A    G        0      0        2 
  15  chr15_13751674     ZBoe    A    G        0      0        2 
  15  chr15_13751674     ZGre    A    G        0      0        2 
  15  chr15_13751674     ZHar    A    G        0      0        2 
  15  chr15_13751674   Sample    A    G        0      0        2 
  15  chr15_13760976     AAsi    A    G        0      0        2 
  15  chr15_13760976     AKia    A    G        1      2        2 
  15  chr15_13760976     AOna    A    G        1      2        2 
  15  chr15_13760976     ASom    A    G        0      0        2 
  15  chr15_13760976     HCab    A    G        0      0        2 
  15  chr15_13760976     HPrz    A    G        0      0        2 
  15  chr15_13760976     ZBoe    A    G        0      0        2 
  15  chr15_13760976     ZGre    A    G        0      0        2 
  15  chr15_13760976     ZHar    A    G        0      0        2 
  15  chr15_13760976   Sample    A    G        0      0        2 
  15  chr15_13761920     AAsi    C    T        0      0        2 
  15  chr15_13761920     AKia    C    T        0      0        2 
  15  chr15_13761920     AOna    C    T        0      0        2 
  15  chr15_13761920     ASom    C    T        0      0        2 
  15  chr15_13761920     HCab    C    T        1      2        2 
  15  chr15_13761920     HPrz    C    T        1      2        2 
  15  chr15_13761920     ZBoe    C    T        0      0        2 
  15  chr15_13761920     ZGre    C    T        0      0        2 
  15  chr15_13761920     ZHar    C    T        0      0        2 
  15  chr15_13761920   Sample    C    T        0      0        2 
  15  chr15_13768750     AAsi    C    T        0      0        2 
  15  chr15_13768750     AKia    C    T        0      0        2 
  15  chr15_13768750     AOna    C    T        0      0        2 
  15  chr15_13768750     ASom    C    T        0      0        2 
  15  chr15_13768750     HCab    C    T        1      2        2 
  15  chr15_13768750     HPrz    C    T        1      2        2 
  15  chr15_13768750     ZBoe    C    T        0      0        2 
  15  chr15_13768750     ZGre    C    T        0      0        2 
  15  chr15_13768750     ZHar    C    T        0      0        2 
  15  chr15_13768750   Sample    C    T        0      0        2 
  15  chr15_13769392     AAsi    C    T        0      0        2 
  15  chr15_13769392     AKia    C    T        0      0        2 
  15  chr15_13769392     AOna    C    T        1      2        2 
  15  chr15_13769392     ASom    C    T        0      0        2 
  15  chr15_13769392     HCab    C    T        0      0        2 
  15  chr15_13769392     HPrz    C    T        0      0        2 
  15  chr15_13769392     ZBoe    C    T        1      2        2 
  15  chr15_13769392     ZGre    C    T        1      2        2 
  15  chr15_13769392     ZHar    C    T        1      2        2 
  15  chr15_13769392   Sample    C    T        0      0        2 
  15  chr15_13772163     AAsi    T    C        1      2        2 
  15  chr15_13772163     AKia    T    C        1      2        2 
  15  chr15_13772163     AOna    T    C      0.5      1        2 
  15  chr15_13772163     ASom    T    C        1      2        2 
  15  chr15_13772163     HCab    T    C        0      0        2 
  15  chr15_13772163     HPrz    T    C        0      0        2 
  15  chr15_13772163     ZBoe    T    C        0      0        2 
  15  chr15_13772163     ZGre    T    C        0      0        2 
  15  chr15_13772163     ZHar    T    C        0      0        2 
  15  chr15_13772163   Sample    T    C        1      2        2 
  15  chr15_13776046     AAsi    G    A        0      0        2 
  15  chr15_13776046     AKia    G    A        0      0        2 
  15  chr15_13776046     AOna    G    A        0      0        2 
  15  chr15_13776046     ASom    G    A        0      0        2 
  15  chr15_13776046     HCab    G    A        0      0        2 
  15  chr15_13776046     HPrz    G    A        0      0        2 
  15  chr15_13776046     ZBoe    G    A      0.5      1        2 
  15  chr15_13776046     ZGre    G    A        0      0        2 
  15  chr15_13776046     ZHar    G    A        0      0        2 
  15  chr15_13776046   Sample    G    A        0      0        2 
  15  chr15_13777609     AAsi    C    G        0      0        2 
  15  chr15_13777609     AKia    C    G        0      0        2 
  15  chr15_13777609     AOna    C    G      0.5      1        2 
  15  chr15_13777609     ASom    C    G        0      0        2 
  15  chr15_13777609     HCab    C    G        0      0        2 
  15  chr15_13777609     HPrz    C    G        0      0        2 
  15  chr15_13777609     ZBoe    C    G        0      0        2 
  15  chr15_13777609     ZGre    C    G        0      0        2 
  15  chr15_13777609     ZHar    C    G        0      0        2 
  15  chr15_13777609   Sample    C    G        0      0        2 
  15  chr15_13782538     AAsi    T    C        0      0        2 
  15  chr15_13782538     AKia    T    C        0      0        2 
  15  chr15_13782538     AOna    T    C        0      0        2 
  15  chr15_13782538     ASom    T    C        0      0        2 
  15  chr15_13782538     HCab    T    C        1      2        2 
  15  chr15_13782538     HPrz    T    C        1      2        2 
  15  chr15_13782538     ZBoe    T    C        0      0        2 
  15  chr15_13782538     ZGre    T    C        0      0        2 
  15  chr15_13782538     ZHar    T    C        0      0        2 
  15  chr15_13782538   Sample    T    C        0      0        2 
  15  chr15_13787233     AAsi    T    C        0      0        2 
  15  chr15_13787233     AKia    T    C        0      0        2 
  15  chr15_13787233     AOna    T    C        0      0        2 
  15  chr15_13787233     ASom    T    C        0      0        2 
  15  chr15_13787233     HCab    T    C        0      0        2 
  15  chr15_13787233     HPrz    T    C        0      0        2 
  15  chr15_13787233     ZBoe    T    C      0.5      1        2 
  15  chr15_13787233     ZGre    T    C        0      0        2 
  15  chr15_13787233     ZHar    T    C        0      0        2 
  15  chr15_13787233   Sample    T    C        0      0        2 
  15  chr15_13795988     AAsi    G    A        0      0        2 
  15  chr15_13795988     AKia    G    A        0      0        2 
  15  chr15_13795988     AOna    G    A        0      0        2 
  15  chr15_13795988     ASom    G    A        0      0        2 
  15  chr15_13795988     HCab    G    A        1      2        2 
  15  chr15_13795988     HPrz    G    A        1      2        2 
  15  chr15_13795988     ZBoe    G    A        0      0        2 
  15  chr15_13795988     ZGre    G    A        0      0        2 
  15  chr15_13795988     ZHar    G    A        0      0        2 
  15  chr15_13795988   Sample    G    A        0      0        2 
  15  chr15_13802430     AAsi    G    A      0.5      1        2 
  15  chr15_13802430     AKia    G    A        0      0        2 
  15  chr15_13802430     AOna    G    A        0      0        2 
  15  chr15_13802430     ASom    G    A        0      0        2 
  15  chr15_13802430     HCab    G    A        0      0        2 
  15  chr15_13802430     HPrz    G    A        0      0        2 
  15  chr15_13802430     ZBoe    G    A        0      0        2 
  15  chr15_13802430     ZGre    G    A        0      0        2 
  15  chr15_13802430     ZHar    G    A        0      0        2 
  15  chr15_13802430   Sample    G    A        0      0        2 
  15  chr15_13805299     AAsi    T    C        1      2        2 
  15  chr15_13805299     AKia    T    C        0      0        2 
  15  chr15_13805299     AOna    T    C        0      0        2 
  15  chr15_13805299     ASom    T    C        1      2        2 
  15  chr15_13805299     HCab    T    C        0      0        2 
  15  chr15_13805299     HPrz    T    C        0      0        2 
  15  chr15_13805299     ZBoe    T    C        0      0        2 
  15  chr15_13805299     ZGre    T    C        0      0        2 
  15  chr15_13805299     ZHar    T    C        0      0        2 
  15  chr15_13805299   Sample    T    C        1      2        2 
  15  chr15_13805363     AAsi    C    A        0      0        2 
  15  chr15_13805363     AKia    C    A        0      0        2 
  15  chr15_13805363     AOna    C    A        0      0        2 
  15  chr15_13805363     ASom    C    A        0      0        2 
  15  chr15_13805363     HCab    C    A        0      0        2 
  15  chr15_13805363     HPrz    C    A      0.5      1        2 
  15  chr15_13805363     ZBoe    C    A        0      0        2 
  15  chr15_13805363     ZGre    C    A        0      0        2 
  15  chr15_13805363     ZHar    C    A        0      0        2 
  15  chr15_13805363   Sample    C    A        0      0        2 
  15  chr15_13805502     AAsi    C    G        0      0        2 
  15  chr15_13805502     AKia    C    G        1      2        2 
  15  chr15_13805502     AOna    C    G        1      2        2 
  15  chr15_13805502     ASom    C    G        0      0        2 
  15  chr15_13805502     HCab    C    G        0      0        2 
  15  chr15_13805502     HPrz    C    G        0      0        2 
  15  chr15_13805502     ZBoe    C    G        0      0        2 
  15  chr15_13805502     ZGre    C    G        0      0        2 
  15  chr15_13805502     ZHar    C    G        0      0        2 
  15  chr15_13805502   Sample    C    G        0      0        2 
  15  chr15_13807927     AAsi    T    C        0      0        2 
  15  chr15_13807927     AKia    T    C        0      0        2 
  15  chr15_13807927     AOna    T    C        0      0        2 
  15  chr15_13807927     ASom    T    C        0      0        2 
  15  chr15_13807927     HCab    T    C      0.5      1        2 
  15  chr15_13807927     HPrz    T    C        0      0        2 
  15  chr15_13807927     ZBoe    T    C        0      0        2 
  15  chr15_13807927     ZGre    T    C        0      0        2 
  15  chr15_13807927     ZHar    T    C        0      0        2 
  15  chr15_13807927   Sample    T    C        0      0        2 
  15  chr15_13808917     AAsi    C    T        0      0        2 
  15  chr15_13808917     AKia    C    T        0      0        2 
  15  chr15_13808917     AOna    C    T        0      0        2 
  15  chr15_13808917     ASom    C    T        0      0        2 
  15  chr15_13808917     HCab    C    T        0      0        2 
  15  chr15_13808917     HPrz    C    T        0      0        2 
  15  chr15_13808917     ZBoe    C    T        0      0        2 
  15  chr15_13808917     ZGre    C    T        0      0        2 
  15  chr15_13808917     ZHar    C    T        1      2        2 
  15  chr15_13808917   Sample    C    T        0      0        2 
  15  chr15_13809343     AAsi    A    G        0      0        2 
  15  chr15_13809343     AKia    A    G        0      0        2 
  15  chr15_13809343     AOna    A    G        0      0        2 
  15  chr15_13809343     ASom    A    G        0      0        2 
  15  chr15_13809343     HCab    A    G        0      0        2 
  15  chr15_13809343     HPrz    A    G        0      0        2 
  15  chr15_13809343     ZBoe    A    G      0.5      1        2 
  15  chr15_13809343     ZGre    A    G        0      0        2 
  15  chr15_13809343     ZHar    A    G        0      0        2 
  15  chr15_13809343   Sample    A    G        0      0        2 
  15  chr15_13814471     AAsi    C    T        0      0        2 
  15  chr15_13814471     AKia    C    T        0      0        2 
  15  chr15_13814471     AOna    C    T        0      0        2 
  15  chr15_13814471     ASom    C    T        0      0        2 
  15  chr15_13814471     HCab    C    T        1      2        2 
  15  chr15_13814471     HPrz    C    T        1      2        2 
  15  chr15_13814471     ZBoe    C    T        0      0        2 
  15  chr15_13814471     ZGre    C    T        0      0        2 
  15  chr15_13814471     ZHar    C    T        0      0        2 
  15  chr15_13814471   Sample    C    T        0      0        2 
  15  chr15_13816588     AAsi    T    C        0      0        2 
  15  chr15_13816588     AKia    T    C        0      0        2 
  15  chr15_13816588     AOna    T    C        0      0        2 
  15  chr15_13816588     ASom    T    C        0      0        2 
  15  chr15_13816588     HCab    T    C        1      2        2 
  15  chr15_13816588     HPrz    T    C        1      2        2 
  15  chr15_13816588     ZBoe    T    C        0      0        2 
  15  chr15_13816588     ZGre    T    C        0      0        2 
  15  chr15_13816588     ZHar    T    C        0      0        2 
  15  chr15_13816588   Sample    T    C        0      0        2 
  15  chr15_13822658     AAsi    T    C        1      2        2 
  15  chr15_13822658     AKia    T    C        1      2        2 
  15  chr15_13822658     AOna    T    C        1      2        2 
  15  chr15_13822658     ASom    T    C        1      2        2 
  15  chr15_13822658     HCab    T    C        0      0        2 
  15  chr15_13822658     HPrz    T    C        0      0        2 
  15  chr15_13822658     ZBoe    T    C        0      0        2 
  15  chr15_13822658     ZGre    T    C        0      0        2 
  15  chr15_13822658     ZHar    T    C        0      0        2 
  15  chr15_13822658   Sample    T    C        1      2        2 
  15  chr15_13826939     AAsi    G    T        0      0        2 
  15  chr15_13826939     AKia    G    T        1      2        2 
  15  chr15_13826939     AOna    G    T        1      2        2 
  15  chr15_13826939     ASom    G    T        0      0        2 
  15  chr15_13826939     HCab    G    T        0      0        2 
  15  chr15_13826939     HPrz    G    T        0      0        2 
  15  chr15_13826939     ZBoe    G    T        0      0        2 
  15  chr15_13826939     ZGre    G    T        0      0        2 
  15  chr15_13826939     ZHar    G    T        0      0        2 
  15  chr15_13826939   Sample    G    T        0      0        2 
  15  chr15_13827804     AAsi    G    T        0      0        2 
  15  chr15_13827804     AKia    G    T        0      0        2 
  15  chr15_13827804     AOna    G    T        0      0        2 
  15  chr15_13827804     ASom    G    T        0      0        2 
  15  chr15_13827804     HCab    G    T        1      2        2 
  15  chr15_13827804     HPrz    G    T        1      2        2 
  15  chr15_13827804     ZBoe    G    T        0      0        2 
  15  chr15_13827804     ZGre    G    T        0      0        2 
  15  chr15_13827804     ZHar    G    T        0      0        2 
  15  chr15_13827804   Sample    G    T        0      0        2 
  15  chr15_13831359     AAsi    A    C        0      0        2 
  15  chr15_13831359     AKia    A    C        0      0        2 
  15  chr15_13831359     AOna    A    C        0      0        2 
  15  chr15_13831359     ASom    A    C        0      0        2 
  15  chr15_13831359     HCab    A    C        0      0        2 
  15  chr15_13831359     HPrz    A    C        0      0        2 
  15  chr15_13831359     ZBoe    A    C        1      2        2 
  15  chr15_13831359     ZGre    A    C      0.5      1        2 
  15  chr15_13831359     ZHar    A    C        1      2        2 
  15  chr15_13831359   Sample    A    C        0      0        2 
  15  chr15_13840614     AAsi    A    G        0      0        2 
  15  chr15_13840614     AKia    A    G        0      0        2 
  15  chr15_13840614     AOna    A    G        0      0        2 
  15  chr15_13840614     ASom    A    G        0      0        2 
  15  chr15_13840614     HCab    A    G        0      0        2 
  15  chr15_13840614     HPrz    A    G        0      0        2 
  15  chr15_13840614     ZBoe    A    G      0.5      1        2 
  15  chr15_13840614     ZGre    A    G        0      0        2 
  15  chr15_13840614     ZHar    A    G        0      0        2 
  15  chr15_13840614   Sample    A    G        0      0        2 
  15  chr15_13844379     AAsi    G    A        0      0        2 
  15  chr15_13844379     AKia    G    A        0      0        2 
  15  chr15_13844379     AOna    G    A        0      0        2 
  15  chr15_13844379     ASom    G    A        0      0        2 
  15  chr15_13844379     HCab    G    A        0      0        2 
  15  chr15_13844379     HPrz    G    A        0      0        2 
  15  chr15_13844379     ZBoe    G    A        0      0        2 
  15  chr15_13844379     ZGre    G    A        1      2        2 
  15  chr15_13844379     ZHar    G    A        0      0        2 
  15  chr15_13844379   Sample    G    A        0      0        2 
  15  chr15_13863229     AAsi    T    C        1      2        2 
  15  chr15_13863229     AKia    T    C        0      0        2 
  15  chr15_13863229     AOna    T    C        0      0        2 
  15  chr15_13863229     ASom    T    C        1      2        2 
  15  chr15_13863229     HCab    T    C      0.5      1        2 
  15  chr15_13863229     HPrz    T    C      0.5      1        2 
  15  chr15_13863229     ZBoe    T    C        0      0        2 
  15  chr15_13863229     ZGre    T    C        0      0        2 
  15  chr15_13863229     ZHar    T    C        0      0        2 
  15  chr15_13863229   Sample    T    C        0      0        2 
  15  chr15_13863592     AAsi    C    A        0      0        2 
  15  chr15_13863592     AKia    C    A        0      0        2 
  15  chr15_13863592     AOna    C    A      0.5      1        2 
  15  chr15_13863592     ASom    C    A        0      0        2 
  15  chr15_13863592     HCab    C    A        0      0        2 
  15  chr15_13863592     HPrz    C    A        0      0        2 
  15  chr15_13863592     ZBoe    C    A        0      0        2 
  15  chr15_13863592     ZGre    C    A        0      0        2 
  15  chr15_13863592     ZHar    C    A        0      0        2 
  15  chr15_13863592   Sample    C    A        0      0        2 
  15  chr15_13865580     AAsi    A    G        0      0        2 
  15  chr15_13865580     AKia    A    G        0      0        2 
  15  chr15_13865580     AOna    A    G        0      0        2 
  15  chr15_13865580     ASom    A    G        0      0        2 
  15  chr15_13865580     HCab    A    G      0.5      1        2 
  15  chr15_13865580     HPrz    A    G        0      0        2 
  15  chr15_13865580     ZBoe    A    G        0      0        2 
  15  chr15_13865580     ZGre    A    G        0      0        2 
  15  chr15_13865580     ZHar    A    G        0      0        2 
  15  chr15_13865580   Sample    A    G        0      0        2 
  15  chr15_13891635     AAsi    T    C        0      0        2 
  15  chr15_13891635     AKia    T    C        0      0        2 
  15  chr15_13891635     AOna    T    C        0      0        2 
  15  chr15_13891635     ASom    T    C        0      0        2 
  15  chr15_13891635     HCab    T    C        1      2        2 
  15  chr15_13891635     HPrz    T    C        1      2        2 
  15  chr15_13891635     ZBoe    T    C        0      0        2 
  15  chr15_13891635     ZGre    T    C        0      0        2 
  15  chr15_13891635     ZHar    T    C        0      0        2 
  15  chr15_13891635   Sample    T    C        0      0        2 
  15  chr15_13893014     AAsi    C    T        0      0        2 
  15  chr15_13893014     AKia    C    T        0      0        2 
  15  chr15_13893014     AOna    C    T        0      0        2 
  15  chr15_13893014     ASom    C    T        0      0        2 
  15  chr15_13893014     HCab    C    T        1      2        2 
  15  chr15_13893014     HPrz    C    T        1      2        2 
  15  chr15_13893014     ZBoe    C    T        0      0        2 
  15  chr15_13893014     ZGre    C    T        0      0        2 
  15  chr15_13893014     ZHar    C    T        0      0        2 
  15  chr15_13893014   Sample    C    T        0      0        2 
  15  chr15_13895047     AAsi    A    G      0.5      1        2 
  15  chr15_13895047     AKia    A    G        0      0        2 
  15  chr15_13895047     AOna    A    G        0      0        2 
  15  chr15_13895047     ASom    A    G        0      0        2 
  15  chr15_13895047     HCab    A    G        0      0        2 
  15  chr15_13895047     HPrz    A    G        0      0        2 
  15  chr15_13895047     ZBoe    A    G        0      0        2 
  15  chr15_13895047     ZGre    A    G        0      0        2 
  15  chr15_13895047     ZHar    A    G        0      0        2 
  15  chr15_13895047   Sample    A    G        0      0        2 
  15  chr15_13897123     AAsi    T    C        1      2        2 
  15  chr15_13897123     AKia    T    C        0      0        2 
  15  chr15_13897123     AOna    T    C        0      0        2 
  15  chr15_13897123     ASom    T    C        1      2        2 
  15  chr15_13897123     HCab    T    C        0      0        2 
  15  chr15_13897123     HPrz    T    C        0      0        2 
  15  chr15_13897123     ZBoe    T    C        0      0        2 
  15  chr15_13897123     ZGre    T    C        0      0        2 
  15  chr15_13897123     ZHar    T    C        0      0        2 
  15  chr15_13897123   Sample    T    C        1      2        2 
  15  chr15_13901184     AAsi    T    C        0      0        2 
  15  chr15_13901184     AKia    T    C        0      0        2 
  15  chr15_13901184     AOna    T    C        0      0        2 
  15  chr15_13901184     ASom    T    C        0      0        2 
  15  chr15_13901184     HCab    T    C        1      2        2 
  15  chr15_13901184     HPrz    T    C        1      2        2 
  15  chr15_13901184     ZBoe    T    C        0      0        2 
  15  chr15_13901184     ZGre    T    C        0      0        2 
  15  chr15_13901184     ZHar    T    C        0      0        2 
  15  chr15_13901184   Sample    T    C        0      0        2 
  15  chr15_13903763     AAsi    G    T        0      0        2 
  15  chr15_13903763     AKia    G    T        0      0        2 
  15  chr15_13903763     AOna    G    T        0      0        2 
  15  chr15_13903763     ASom    G    T        0      0        2 
  15  chr15_13903763     HCab    G    T        1      2        2 
  15  chr15_13903763     HPrz    G    T        1      2        2 
  15  chr15_13903763     ZBoe    G    T        0      0        2 
  15  chr15_13903763     ZGre    G    T        0      0        2 
  15  chr15_13903763     ZHar    G    T        0      0        2 
  15  chr15_13903763   Sample    G    T        0      0        2 
  15  chr15_13908107     AAsi    T    C        1      2        2 
  15  chr15_13908107     AKia    T    C        0      0        2 
  15  chr15_13908107     AOna    T    C        0      0        2 
  15  chr15_13908107     ASom    T    C        1      2        2 
  15  chr15_13908107     HCab    T    C        0      0        2 
  15  chr15_13908107     HPrz    T    C        0      0        2 
  15  chr15_13908107     ZBoe    T    C        0      0        2 
  15  chr15_13908107     ZGre    T    C        0      0        2 
  15  chr15_13908107     ZHar    T    C        0      0        2 
  15  chr15_13908107   Sample    T    C        1      2        2 
  15  chr15_13908197     AAsi    G    A        0      0        2 
  15  chr15_13908197     AKia    G    A        0      0        2 
  15  chr15_13908197     AOna    G    A        0      0        2 
  15  chr15_13908197     ASom    G    A        0      0        2 
  15  chr15_13908197     HCab    G    A      0.5      1        2 
  15  chr15_13908197     HPrz    G    A        1      2        2 
  15  chr15_13908197     ZBoe    G    A        0      0        2 
  15  chr15_13908197     ZGre    G    A        0      0        2 
  15  chr15_13908197     ZHar    G    A        0      0        2 
  15  chr15_13908197   Sample    G    A        0      0        2 
  15  chr15_13908433     AAsi    A    C        0      0        2 
  15  chr15_13908433     AKia    A    C        0      0        2 
  15  chr15_13908433     AOna    A    C      0.5      1        2 
  15  chr15_13908433     ASom    A    C        0      0        2 
  15  chr15_13908433     HCab    A    C        0      0        2 
  15  chr15_13908433     HPrz    A    C        0      0        2 
  15  chr15_13908433     ZBoe    A    C        0      0        2 
  15  chr15_13908433     ZGre    A    C        0      0        2 
  15  chr15_13908433     ZHar    A    C        0      0        2 
  15  chr15_13908433   Sample    A    C        0      0        2 
  15  chr15_13923083     AAsi    G    C        0      0        2 
  15  chr15_13923083     AKia    G    C        0      0        2 
  15  chr15_13923083     AOna    G    C        0      0        2 
  15  chr15_13923083     ASom    G    C      0.5      1        2 
  15  chr15_13923083     HCab    G    C        0      0        2 
  15  chr15_13923083     HPrz    G    C        0      0        2 
  15  chr15_13923083     ZBoe    G    C        0      0        2 
  15  chr15_13923083     ZGre    G    C        0      0        2 
  15  chr15_13923083     ZHar    G    C        0      0        2 
  15  chr15_13923083   Sample    G    C        0      0        2 
  15  chr15_13926731     AAsi    T    C        0      0        2 
  15  chr15_13926731     AKia    T    C        0      0        2 
  15  chr15_13926731     AOna    T    C        0      0        2 
  15  chr15_13926731     ASom    T    C        0      0        2 
  15  chr15_13926731     HCab    T    C        1      2        2 
  15  chr15_13926731     HPrz    T    C        1      2        2 
  15  chr15_13926731     ZBoe    T    C        0      0        2 
  15  chr15_13926731     ZGre    T    C        0      0        2 
  15  chr15_13926731     ZHar    T    C        0      0        2 
  15  chr15_13926731   Sample    T    C        0      0        2 
  15  chr15_13928308     AAsi    G    A      0.5      1        2 
  15  chr15_13928308     AKia    G    A        0      0        2 
  15  chr15_13928308     AOna    G    A        0      0        2 
  15  chr15_13928308     ASom    G    A        0      0        2 
  15  chr15_13928308     HCab    G    A        0      0        2 
  15  chr15_13928308     HPrz    G    A        0      0        2 
  15  chr15_13928308     ZBoe    G    A        0      0        2 
  15  chr15_13928308     ZGre    G    A        0      0        2 
  15  chr15_13928308     ZHar    G    A        0      0        2 
  15  chr15_13928308   Sample    G    A        0      0        2 
  15  chr15_13933066     AAsi    G    T        0      0        2 
  15  chr15_13933066     AKia    G    T        1      2        2 
  15  chr15_13933066     AOna    G    T        1      2        2 
  15  chr15_13933066     ASom    G    T        0      0        2 
  15  chr15_13933066     HCab    G    T        0      0        2 
  15  chr15_13933066     HPrz    G    T        0      0        2 
  15  chr15_13933066     ZBoe    G    T        0      0        2 
  15  chr15_13933066     ZGre    G    T        0      0        2 
  15  chr15_13933066     ZHar    G    T        0      0        2 
  15  chr15_13933066   Sample    G    T        0      0        2 
  15  chr15_13934230     AAsi    T    C        0      0        2 
  15  chr15_13934230     AKia    T    C        1      2        2 
  15  chr15_13934230     AOna    T    C        1      2        2 
  15  chr15_13934230     ASom    T    C        0      0        2 
  15  chr15_13934230     HCab    T    C        0      0        2 
  15  chr15_13934230     HPrz    T    C        0      0        2 
  15  chr15_13934230     ZBoe    T    C        0      0        2 
  15  chr15_13934230     ZGre    T    C        0      0        2 
  15  chr15_13934230     ZHar    T    C        0      0        2 
  15  chr15_13934230   Sample    T    C        0      0        2 
  15  chr15_13940016     AAsi    T    C        0      0        2 
  15  chr15_13940016     AKia    T    C        0      0        2 
  15  chr15_13940016     AOna    T    C        0      0        2 
  15  chr15_13940016     ASom    T    C        0      0        2 
  15  chr15_13940016     HCab    T    C        1      2        2 
  15  chr15_13940016     HPrz    T    C        1      2        2 
  15  chr15_13940016     ZBoe    T    C        0      0        2 
  15  chr15_13940016     ZGre    T    C        0      0        2 
  15  chr15_13940016     ZHar    T    C        0      0        2 
  15  chr15_13940016   Sample    T    C        0      0        2 
  15  chr15_13941449     AAsi    T    C        0      0        2 
  15  chr15_13941449     AKia    T    C        0      0        2 
  15  chr15_13941449     AOna    T    C        0      0        2 
  15  chr15_13941449     ASom    T    C        0      0        2 
  15  chr15_13941449     HCab    T    C        1      2        2 
  15  chr15_13941449     HPrz    T    C        1      2        2 
  15  chr15_13941449     ZBoe    T    C        0      0        2 
  15  chr15_13941449     ZGre    T    C        0      0        2 
  15  chr15_13941449     ZHar    T    C        0      0        2 
  15  chr15_13941449   Sample    T    C        0      0        2 
  15  chr15_13942485     AAsi    T    C        0      0        2 
  15  chr15_13942485     AKia    T    C        0      0        2 
  15  chr15_13942485     AOna    T    C        0      0        2 
  15  chr15_13942485     ASom    T    C        0      0        2 
  15  chr15_13942485     HCab    T    C        0      0        2 
  15  chr15_13942485     HPrz    T    C        0      0        2 
  15  chr15_13942485     ZBoe    T    C        0      0        2 
  15  chr15_13942485     ZGre    T    C        1      2        2 
  15  chr15_13942485     ZHar    T    C        0      0        2 
  15  chr15_13942485   Sample    T    C        0      0        2 
  15  chr15_13943729     AAsi    T    C        0      0        2 
  15  chr15_13943729     AKia    T    C        0      0        2 
  15  chr15_13943729     AOna    T    C        0      0        2 
  15  chr15_13943729     ASom    T    C        0      0        2 
  15  chr15_13943729     HCab    T    C        1      2        2 
  15  chr15_13943729     HPrz    T    C        1      2        2 
  15  chr15_13943729     ZBoe    T    C        0      0        2 
  15  chr15_13943729     ZGre    T    C        0      0        2 
  15  chr15_13943729     ZHar    T    C        0      0        2 
  15  chr15_13943729   Sample    T    C        0      0        2 
  15  chr15_13946868     AAsi    G    A        0      0        2 
  15  chr15_13946868     AKia    G    A        0      0        2 
  15  chr15_13946868     AOna    G    A        0      0        2 
  15  chr15_13946868     ASom    G    A        0      0        2 
  15  chr15_13946868     HCab    G    A        1      2        2 
  15  chr15_13946868     HPrz    G    A        1      2        2 
  15  chr15_13946868     ZBoe    G    A        0      0        2 
  15  chr15_13946868     ZGre    G    A        0      0        2 
  15  chr15_13946868     ZHar    G    A        0      0        2 
  15  chr15_13946868   Sample    G    A        0      0        2 
  15  chr15_13948066     AAsi    T    C        0      0        2 
  15  chr15_13948066     AKia    T    C        0      0        2 
  15  chr15_13948066     AOna    T    C        0      0        2 
  15  chr15_13948066     ASom    T    C        0      0        2 
  15  chr15_13948066     HCab    T    C        0      0        2 
  15  chr15_13948066     HPrz    T    C        0      0        2 
  15  chr15_13948066     ZBoe    T    C        0      0        2 
  15  chr15_13948066     ZGre    T    C      0.5      1        2 
  15  chr15_13948066     ZHar    T    C        0      0        2 
  15  chr15_13948066   Sample    T    C        0      0        2 
  15  chr15_13948919     AAsi    T    C        0      0        2 
  15  chr15_13948919     AKia    T    C        0      0        2 
  15  chr15_13948919     AOna    T    C        0      0        2 
  15  chr15_13948919     ASom    T    C        0      0        2 
  15  chr15_13948919     HCab    T    C        0      0        2 
  15  chr15_13948919     HPrz    T    C        0      0        2 
  15  chr15_13948919     ZBoe    T    C        0      0        2 
  15  chr15_13948919     ZGre    T    C        0      0        2 
  15  chr15_13948919     ZHar    T    C      0.5      1        2 
  15  chr15_13948919   Sample    T    C        0      0        2 
  15  chr15_13949964     AAsi    G    A        0      0        2 
  15  chr15_13949964     AKia    G    A        0      0        2 
  15  chr15_13949964     AOna    G    A        0      0        2 
  15  chr15_13949964     ASom    G    A        0      0        2 
  15  chr15_13949964     HCab    G    A      0.5      1        2 
  15  chr15_13949964     HPrz    G    A        0      0        2 
  15  chr15_13949964     ZBoe    G    A        0      0        2 
  15  chr15_13949964     ZGre    G    A        0      0        2 
  15  chr15_13949964     ZHar    G    A        0      0        2 
  15  chr15_13949964   Sample    G    A        0      0        2 
  15  chr15_13950419     AAsi    A    G        0      0        2 
  15  chr15_13950419     AKia    A    G        0      0        2 
  15  chr15_13950419     AOna    A    G        0      0        2 
  15  chr15_13950419     ASom    A    G        0      0        2 
  15  chr15_13950419     HCab    A    G        0      0        2 
  15  chr15_13950419     HPrz    A    G        0      0        2 
  15  chr15_13950419     ZBoe    A    G        0      0        2 
  15  chr15_13950419     ZGre    A    G        0      0        2 
  15  chr15_13950419     ZHar    A    G        1      2        2 
  15  chr15_13950419   Sample    A    G        0      0        2 
  15  chr15_13952709     AAsi    G    C        0      0        2 
  15  chr15_13952709     AKia    G    C        0      0        2 
  15  chr15_13952709     AOna    G    C        0      0        2 
  15  chr15_13952709     ASom    G    C        0      0        2 
  15  chr15_13952709     HCab    G    C        1      2        2 
  15  chr15_13952709     HPrz    G    C        1      2        2 
  15  chr15_13952709     ZBoe    G    C        0      0        2 
  15  chr15_13952709     ZGre    G    C        0      0        2 
  15  chr15_13952709     ZHar    G    C        0      0        2 
  15  chr15_13952709   Sample    G    C        0      0        2 
  15  chr15_13954279     AAsi    A    T        0      0        2 
  15  chr15_13954279     AKia    A    T        0      0        2 
  15  chr15_13954279     AOna    A    T        0      0        2 
  15  chr15_13954279     ASom    A    T        0      0        2 
  15  chr15_13954279     HCab    A    T      0.5      1        2 
  15  chr15_13954279     HPrz    A    T      0.5      1        2 
  15  chr15_13954279     ZBoe    A    T        0      0        2 
  15  chr15_13954279     ZGre    A    T        0      0        2 
  15  chr15_13954279     ZHar    A    T        0      0        2 
  15  chr15_13954279   Sample    A    T        0      0        2 
  15  chr15_13977246     AAsi    A    C        0      0        2 
  15  chr15_13977246     AKia    A    C        1      2        2 
  15  chr15_13977246     AOna    A    C        0      0        2 
  15  chr15_13977246     ASom    A    C        0      0        2 
  15  chr15_13977246     HCab    A    C        0      0        2 
  15  chr15_13977246     HPrz    A    C        0      0        2 
  15  chr15_13977246     ZBoe    A    C        0      0        2 
  15  chr15_13977246     ZGre    A    C        0      0        2 
  15  chr15_13977246     ZHar    A    C        0      0        2 
  15  chr15_13977246   Sample    A    C        0      0        2 
  15  chr15_13977591     AAsi    C    A        0      0        2 
  15  chr15_13977591     AKia    C    A        0      0        2 
  15  chr15_13977591     AOna    C    A        0      0        2 
  15  chr15_13977591     ASom    C    A      0.5      1        2 
  15  chr15_13977591     HCab    C    A        0      0        2 
  15  chr15_13977591     HPrz    C    A        0      0        2 
  15  chr15_13977591     ZBoe    C    A        0      0        2 
  15  chr15_13977591     ZGre    C    A        0      0        2 
  15  chr15_13977591     ZHar    C    A        0      0        2 
  15  chr15_13977591   Sample    C    A        0      0        2 
  15  chr15_13978950     AAsi    T    C        0      0        2 
  15  chr15_13978950     AKia    T    C        1      2        2 
  15  chr15_13978950     AOna    T    C        0      0        2 
  15  chr15_13978950     ASom    T    C        0      0        2 
  15  chr15_13978950     HCab    T    C        0      0        2 
  15  chr15_13978950     HPrz    T    C        0      0        2 
  15  chr15_13978950     ZBoe    T    C        0      0        2 
  15  chr15_13978950     ZGre    T    C        0      0        2 
  15  chr15_13978950     ZHar    T    C        0      0        2 
  15  chr15_13978950   Sample    T    C        0      0        2 
  15  chr15_13982469     AAsi    G    C        0      0        2 
  15  chr15_13982469     AKia    G    C        0      0        2 
  15  chr15_13982469     AOna    G    C        0      0        2 
  15  chr15_13982469     ASom    G    C        0      0        2 
  15  chr15_13982469     HCab    G    C        0      0        2 
  15  chr15_13982469     HPrz    G    C        0      0        2 
  15  chr15_13982469     ZBoe    G    C        0      0        2 
  15  chr15_13982469     ZGre    G    C        1      2        2 
  15  chr15_13982469     ZHar    G    C        0      0        2 
  15  chr15_13982469   Sample    G    C        0      0        2 
  15  chr15_13987524     AAsi    T    C        0      0        2 
  15  chr15_13987524     AKia    T    C        0      0        2 
  15  chr15_13987524     AOna    T    C        0      0        2 
  15  chr15_13987524     ASom    T    C        0      0        2 
  15  chr15_13987524     HCab    T    C        0      0        2 
  15  chr15_13987524     HPrz    T    C        0      0        2 
  15  chr15_13987524     ZBoe    T    C        0      0        2 
  15  chr15_13987524     ZGre    T    C      0.5      1        2 
  15  chr15_13987524     ZHar    T    C        0      0        2 
  15  chr15_13987524   Sample    T    C        0      0        2 
  15  chr15_13988035     AAsi    G    T        0      0        2 
  15  chr15_13988035     AKia    G    T        0      0        2 
  15  chr15_13988035     AOna    G    T      0.5      1        2 
  15  chr15_13988035     ASom    G    T        0      0        2 
  15  chr15_13988035     HCab    G    T        0      0        2 
  15  chr15_13988035     HPrz    G    T        0      0        2 
  15  chr15_13988035     ZBoe    G    T        0      0        2 
  15  chr15_13988035     ZGre    G    T        0      0        2 
  15  chr15_13988035     ZHar    G    T        0      0        2 
  15  chr15_13988035   Sample    G    T        0      0        2 
  15  chr15_13991784     AAsi    G    A        1      2        2 
  15  chr15_13991784     AKia    G    A        0      0        2 
  15  chr15_13991784     AOna    G    A        0      0        2 
  15  chr15_13991784     ASom    G    A      0.5      1        2 
  15  chr15_13991784     HCab    G    A        0      0        2 
  15  chr15_13991784     HPrz    G    A        0      0        2 
  15  chr15_13991784     ZBoe    G    A        0      0        2 
  15  chr15_13991784     ZGre    G    A        0      0        2 
  15  chr15_13991784     ZHar    G    A        0      0        2 
  15  chr15_13991784   Sample    G    A        1      2        2 
  15  chr15_13996965     AAsi    T    G        0      0        2 
  15  chr15_13996965     AKia    T    G        0      0        2 
  15  chr15_13996965     AOna    T    G        0      0        2 
  15  chr15_13996965     ASom    T    G        0      0        2 
  15  chr15_13996965     HCab    T    G        0      0        2 
  15  chr15_13996965     HPrz    T    G        0      0        2 
  15  chr15_13996965     ZBoe    T    G        0      0        2 
  15  chr15_13996965     ZGre    T    G        0      0        2 
  15  chr15_13996965     ZHar    T    G        1      2        2 
  15  chr15_13996965   Sample    T    G        0      0        2 
  15  chr15_13997928     AAsi    G    A        0      0        2 
  15  chr15_13997928     AKia    G    A        0      0        2 
  15  chr15_13997928     AOna    G    A        0      0        2 
  15  chr15_13997928     ASom    G    A        0      0        2 
  15  chr15_13997928     HCab    G    A        1      2        2 
  15  chr15_13997928     HPrz    G    A        1      2        2 
  15  chr15_13997928     ZBoe    G    A        0      0        2 
  15  chr15_13997928     ZGre    G    A        0      0        2 
  15  chr15_13997928     ZHar    G    A        0      0        2 
  15  chr15_13997928   Sample    G    A        0      0        2 
  15  chr15_13999536     AAsi    A    G        0      0        2 
  15  chr15_13999536     AKia    A    G        0      0        2 
  15  chr15_13999536     AOna    A    G        0      0        2 
  15  chr15_13999536     ASom    A    G        0      0        2 
  15  chr15_13999536     HCab    A    G        0      0        2 
  15  chr15_13999536     HPrz    A    G        0      0        2 
  15  chr15_13999536     ZBoe    A    G        1      2        2 
  15  chr15_13999536     ZGre    A    G        0      0        2 
  15  chr15_13999536     ZHar    A    G        0      0        2 
  15  chr15_13999536   Sample    A    G        0      0        2 
  15  chr15_14005187     AAsi    T    G        0      0        2 
  15  chr15_14005187     AKia    T    G        0      0        2 
  15  chr15_14005187     AOna    T    G        0      0        2 
  15  chr15_14005187     ASom    T    G        0      0        2 
  15  chr15_14005187     HCab    T    G        0      0        2 
  15  chr15_14005187     HPrz    T    G        0      0        2 
  15  chr15_14005187     ZBoe    T    G        1      2        2 
  15  chr15_14005187     ZGre    T    G        1      2        2 
  15  chr15_14005187     ZHar    T    G        1      2        2 
  15  chr15_14005187   Sample    T    G        0      0        2 
  15  chr15_14015029     AAsi    C    T        0      0        2 
  15  chr15_14015029     AKia    C    T        0      0        2 
  15  chr15_14015029     AOna    C    T        0      0        2 
  15  chr15_14015029     ASom    C    T        0      0        2 
  15  chr15_14015029     HCab    C    T        1      2        2 
  15  chr15_14015029     HPrz    C    T        1      2        2 
  15  chr15_14015029     ZBoe    C    T        1      2        2 
  15  chr15_14015029     ZGre    C    T        1      2        2 
  15  chr15_14015029     ZHar    C    T        0      0        2 
  15  chr15_14015029   Sample    C    T        0      0        2 
  15  chr15_14022527     AAsi    C    G        0      0        2 
  15  chr15_14022527     AKia    C    G        0      0        2 
  15  chr15_14022527     AOna    C    G        0      0        2 
  15  chr15_14022527     ASom    C    G        0      0        2 
  15  chr15_14022527     HCab    C    G        1      2        2 
  15  chr15_14022527     HPrz    C    G        1      2        2 
  15  chr15_14022527     ZBoe    C    G        0      0        2 
  15  chr15_14022527     ZGre    C    G        0      0        2 
  15  chr15_14022527     ZHar    C    G        0      0        2 
  15  chr15_14022527   Sample    C    G        0      0        2 
  15  chr15_14027705     AAsi    C    A        0      0        2 
  15  chr15_14027705     AKia    C    A        0      0        2 
  15  chr15_14027705     AOna    C    A        0      0        2 
  15  chr15_14027705     ASom    C    A        0      0        2 
  15  chr15_14027705     HCab    C    A        1      2        2 
  15  chr15_14027705     HPrz    C    A        1      2        2 
  15  chr15_14027705     ZBoe    C    A        0      0        2 
  15  chr15_14027705     ZGre    C    A        0      0        2 
  15  chr15_14027705     ZHar    C    A        0      0        2 
  15  chr15_14027705   Sample    C    A        0      0        2 
  15  chr15_14029064     AAsi    A    G        0      0        2 
  15  chr15_14029064     AKia    A    G        0      0        2 
  15  chr15_14029064     AOna    A    G        0      0        2 
  15  chr15_14029064     ASom    A    G        0      0        2 
  15  chr15_14029064     HCab    A    G        0      0        2 
  15  chr15_14029064     HPrz    A    G        0      0        2 
  15  chr15_14029064     ZBoe    A    G        1      2        2 
  15  chr15_14029064     ZGre    A    G        1      2        2 
  15  chr15_14029064     ZHar    A    G        1      2        2 
  15  chr15_14029064   Sample    A    G        0      0        2 
  15  chr15_14034119     AAsi    G    A        1      2        2 
  15  chr15_14034119     AKia    G    A        0      0        2 
  15  chr15_14034119     AOna    G    A        0      0        2 
  15  chr15_14034119     ASom    G    A        1      2        2 
  15  chr15_14034119     HCab    G    A        0      0        2 
  15  chr15_14034119     HPrz    G    A        0      0        2 
  15  chr15_14034119     ZBoe    G    A        0      0        2 
  15  chr15_14034119     ZGre    G    A        0      0        2 
  15  chr15_14034119     ZHar    G    A        0      0        2 
  15  chr15_14034119   Sample    G    A        1      2        2 
  15  chr15_14036671     AAsi    C    G        0      0        2 
  15  chr15_14036671     AKia    C    G        0      0        2 
  15  chr15_14036671     AOna    C    G        0      0        2 
  15  chr15_14036671     ASom    C    G        0      0        2 
  15  chr15_14036671     HCab    C    G        0      0        2 
  15  chr15_14036671     HPrz    C    G        0      0        2 
  15  chr15_14036671     ZBoe    C    G        0      0        2 
  15  chr15_14036671     ZGre    C    G        0      0        2 
  15  chr15_14036671     ZHar    C    G      0.5      1        2 
  15  chr15_14036671   Sample    C    G        0      0        2 
  15  chr15_14048320     AAsi    C    T        0      0        2 
  15  chr15_14048320     AKia    C    T        0      0        2 
  15  chr15_14048320     AOna    C    T      0.5      1        2 
  15  chr15_14048320     ASom    C    T        0      0        2 
  15  chr15_14048320     HCab    C    T        0      0        2 
  15  chr15_14048320     HPrz    C    T        0      0        2 
  15  chr15_14048320     ZBoe    C    T        0      0        2 
  15  chr15_14048320     ZGre    C    T        0      0        2 
  15  chr15_14048320     ZHar    C    T        0      0        2 
  15  chr15_14048320   Sample    C    T        0      0        2 
  15  chr15_14054713     AAsi    A    T        0      0        2 
  15  chr15_14054713     AKia    A    T        0      0        2 
  15  chr15_14054713     AOna    A    T        0      0        2 
  15  chr15_14054713     ASom    A    T        0      0        2 
  15  chr15_14054713     HCab    A    T        1      2        2 
  15  chr15_14054713     HPrz    A    T        1      2        2 
  15  chr15_14054713     ZBoe    A    T        0      0        2 
  15  chr15_14054713     ZGre    A    T        0      0        2 
  15  chr15_14054713     ZHar    A    T        0      0        2 
  15  chr15_14054713   Sample    A    T        0      0        2 
  15  chr15_14054946     AAsi    T    C        0      0        2 
  15  chr15_14054946     AKia    T    C        0      0        2 
  15  chr15_14054946     AOna    T    C        0      0        2 
  15  chr15_14054946     ASom    T    C        0      0        2 
  15  chr15_14054946     HCab    T    C        0      0        2 
  15  chr15_14054946     HPrz    T    C      0.5      1        2 
  15  chr15_14054946     ZBoe    T    C        0      0        2 
  15  chr15_14054946     ZGre    T    C        0      0        2 
  15  chr15_14054946     ZHar    T    C        0      0        2 
  15  chr15_14054946   Sample    T    C        0      0        2 
  15  chr15_14081387     AAsi    T    C        0      0        2 
  15  chr15_14081387     AKia    T    C        0      0        2 
  15  chr15_14081387     AOna    T    C        0      0        2 
  15  chr15_14081387     ASom    T    C        0      0        2 
  15  chr15_14081387     HCab    T    C        0      0        2 
  15  chr15_14081387     HPrz    T    C        0      0        2 
  15  chr15_14081387     ZBoe    T    C        0      0        2 
  15  chr15_14081387     ZGre    T    C        1      2        2 
  15  chr15_14081387     ZHar    T    C        0      0        2 
  15  chr15_14081387   Sample    T    C        0      0        2 
  15  chr15_14086213     AAsi    C    T        0      0        2 
  15  chr15_14086213     AKia    C    T      0.5      1        2 
  15  chr15_14086213     AOna    C    T        0      0        2 
  15  chr15_14086213     ASom    C    T        0      0        2 
  15  chr15_14086213     HCab    C    T        0      0        2 
  15  chr15_14086213     HPrz    C    T        0      0        2 
  15  chr15_14086213     ZBoe    C    T        0      0        2 
  15  chr15_14086213     ZGre    C    T        0      0        2 
  15  chr15_14086213     ZHar    C    T        0      0        2 
  15  chr15_14086213   Sample    C    T        0      0        2 
  15  chr15_14100798     AAsi    A    G        0      0        2 
  15  chr15_14100798     AKia    A    G        0      0        2 
  15  chr15_14100798     AOna    A    G        0      0        2 
  15  chr15_14100798     ASom    A    G        0      0        2 
  15  chr15_14100798     HCab    A    G        0      0        2 
  15  chr15_14100798     HPrz    A    G        0      0        2 
  15  chr15_14100798     ZBoe    A    G        0      0        2 
  15  chr15_14100798     ZGre    A    G      0.5      1        2 
  15  chr15_14100798     ZHar    A    G        0      0        2 
  15  chr15_14100798   Sample    A    G        0      0        2 
  15  chr15_14115433     AAsi    T    A        0      0        2 
  15  chr15_14115433     AKia    T    A        0      0        2 
  15  chr15_14115433     AOna    T    A        0      0        2 
  15  chr15_14115433     ASom    T    A        0      0        2 
  15  chr15_14115433     HCab    T    A        0      0        2 
  15  chr15_14115433     HPrz    T    A        0      0        2 
  15  chr15_14115433     ZBoe    T    A        0      0        2 
  15  chr15_14115433     ZGre    T    A        1      2        2 
  15  chr15_14115433     ZHar    T    A        0      0        2 
  15  chr15_14115433   Sample    T    A        0      0        2 
  15  chr15_14120765     AAsi    T    C        0      0        2 
  15  chr15_14120765     AKia    T    C      0.5      1        2 
  15  chr15_14120765     AOna    T    C        0      0        2 
  15  chr15_14120765     ASom    T    C        0      0        2 
  15  chr15_14120765     HCab    T    C        0      0        2 
  15  chr15_14120765     HPrz    T    C        0      0        2 
  15  chr15_14120765     ZBoe    T    C        0      0        2 
  15  chr15_14120765     ZGre    T    C        0      0        2 
  15  chr15_14120765     ZHar    T    C        0      0        2 
  15  chr15_14120765   Sample    T    C        0      0        2 
  15  chr15_14126945     AAsi    A    G        0      0        2 
  15  chr15_14126945     AKia    A    G        0      0        2 
  15  chr15_14126945     AOna    A    G        0      0        2 
  15  chr15_14126945     ASom    A    G        0      0        2 
  15  chr15_14126945     HCab    A    G        0      0        2 
  15  chr15_14126945     HPrz    A    G        0      0        2 
  15  chr15_14126945     ZBoe    A    G        0      0        2 
  15  chr15_14126945     ZGre    A    G      0.5      1        2 
  15  chr15_14126945     ZHar    A    G        0      0        2 
  15  chr15_14126945   Sample    A    G        0      0        2 
  15  chr15_14128148     AAsi    G    C        0      0        2 
  15  chr15_14128148     AKia    G    C        0      0        2 
  15  chr15_14128148     AOna    G    C        0      0        2 
  15  chr15_14128148     ASom    G    C        0      0        2 
  15  chr15_14128148     HCab    G    C        0      0        2 
  15  chr15_14128148     HPrz    G    C        0      0        2 
  15  chr15_14128148     ZBoe    G    C        0      0        2 
  15  chr15_14128148     ZGre    G    C      0.5      1        2 
  15  chr15_14128148     ZHar    G    C        0      0        2 
  15  chr15_14128148   Sample    G    C        0      0        2 
  15  chr15_14128578     AAsi    A    G        0      0        2 
  15  chr15_14128578     AKia    A    G        0      0        2 
  15  chr15_14128578     AOna    A    G        0      0        2 
  15  chr15_14128578     ASom    A    G        0      0        2 
  15  chr15_14128578     HCab    A    G        1      2        2 
  15  chr15_14128578     HPrz    A    G        1      2        2 
  15  chr15_14128578     ZBoe    A    G        0      0        2 
  15  chr15_14128578     ZGre    A    G        0      0        2 
  15  chr15_14128578     ZHar    A    G        1      2        2 
  15  chr15_14128578   Sample    A    G        0      0        2 
  15  chr15_14132360     AAsi    C    A        0      0        2 
  15  chr15_14132360     AKia    C    A        0      0        2 
  15  chr15_14132360     AOna    C    A        0      0        2 
  15  chr15_14132360     ASom    C    A        0      0        2 
  15  chr15_14132360     HCab    C    A        0      0        2 
  15  chr15_14132360     HPrz    C    A        0      0        2 
  15  chr15_14132360     ZBoe    C    A        0      0        2 
  15  chr15_14132360     ZGre    C    A        0      0        2 
  15  chr15_14132360     ZHar    C    A      0.5      1        2 
  15  chr15_14132360   Sample    C    A        0      0        2 
  15  chr15_14132777     AAsi    T    G        0      0        2 
  15  chr15_14132777     AKia    T    G        1      2        2 
  15  chr15_14132777     AOna    T    G        1      2        2 
  15  chr15_14132777     ASom    T    G        0      0        2 
  15  chr15_14132777     HCab    T    G        0      0        2 
  15  chr15_14132777     HPrz    T    G        0      0        2 
  15  chr15_14132777     ZBoe    T    G        0      0        2 
  15  chr15_14132777     ZGre    T    G      0.5      1        2 
  15  chr15_14132777     ZHar    T    G        1      2        2 
  15  chr15_14132777   Sample    T    G        0      0        2 
  15  chr15_14141264     AAsi    A    G        0      0        2 
  15  chr15_14141264     AKia    A    G        0      0        2 
  15  chr15_14141264     AOna    A    G        0      0        2 
  15  chr15_14141264     ASom    A    G        0      0        2 
  15  chr15_14141264     HCab    A    G        1      2        2 
  15  chr15_14141264     HPrz    A    G        1      2        2 
  15  chr15_14141264     ZBoe    A    G        0      0        2 
  15  chr15_14141264     ZGre    A    G        0      0        2 
  15  chr15_14141264     ZHar    A    G        0      0        2 
  15  chr15_14141264   Sample    A    G        0      0        2 
  15  chr15_14148902     AAsi    T    C        0      0        2 
  15  chr15_14148902     AKia    T    C        1      2        2 
  15  chr15_14148902     AOna    T    C        1      2        2 
  15  chr15_14148902     ASom    T    C        0      0        2 
  15  chr15_14148902     HCab    T    C        0      0        2 
  15  chr15_14148902     HPrz    T    C        0      0        2 
  15  chr15_14148902     ZBoe    T    C        0      0        2 
  15  chr15_14148902     ZGre    T    C        0      0        2 
  15  chr15_14148902     ZHar    T    C        0      0        2 
  15  chr15_14148902   Sample    T    C        0      0        2 
  15  chr15_14153599     AAsi    C    A        0      0        2 
  15  chr15_14153599     AKia    C    A        0      0        2 
  15  chr15_14153599     AOna    C    A        0      0        2 
  15  chr15_14153599     ASom    C    A        0      0        2 
  15  chr15_14153599     HCab    C    A        0      0        2 
  15  chr15_14153599     HPrz    C    A      0.5      1        2 
  15  chr15_14153599     ZBoe    C    A        0      0        2 
  15  chr15_14153599     ZGre    C    A        0      0        2 
  15  chr15_14153599     ZHar    C    A        0      0        2 
  15  chr15_14153599   Sample    C    A        0      0        2 
  15  chr15_14154853     AAsi    T    C        0      0        2 
  15  chr15_14154853     AKia    T    C        0      0        2 
  15  chr15_14154853     AOna    T    C        0      0        2 
  15  chr15_14154853     ASom    T    C        0      0        2 
  15  chr15_14154853     HCab    T    C        1      2        2 
  15  chr15_14154853     HPrz    T    C        1      2        2 
  15  chr15_14154853     ZBoe    T    C        0      0        2 
  15  chr15_14154853     ZGre    T    C        0      0        2 
  15  chr15_14154853     ZHar    T    C        0      0        2 
  15  chr15_14154853   Sample    T    C        0      0        2 
  15  chr15_14155733     AAsi    C    T        0      0        2 
  15  chr15_14155733     AKia    C    T        0      0        2 
  15  chr15_14155733     AOna    C    T        0      0        2 
  15  chr15_14155733     ASom    C    T        0      0        2 
  15  chr15_14155733     HCab    C    T        1      2        2 
  15  chr15_14155733     HPrz    C    T        1      2        2 
  15  chr15_14155733     ZBoe    C    T        0      0        2 
  15  chr15_14155733     ZGre    C    T        0      0        2 
  15  chr15_14155733     ZHar    C    T        0      0        2 
  15  chr15_14155733   Sample    C    T        0      0        2 
  15  chr15_14159060     AAsi    C    T        0      0        2 
  15  chr15_14159060     AKia    C    T        0      0        2 
  15  chr15_14159060     AOna    C    T        0      0        2 
  15  chr15_14159060     ASom    C    T        0      0        2 
  15  chr15_14159060     HCab    C    T        0      0        2 
  15  chr15_14159060     HPrz    C    T        0      0        2 
  15  chr15_14159060     ZBoe    C    T        0      0        2 
  15  chr15_14159060     ZGre    C    T        1      2        2 
  15  chr15_14159060     ZHar    C    T        0      0        2 
  15  chr15_14159060   Sample    C    T        0      0        2 
  15  chr15_14166575     AAsi    C    A        0      0        2 
  15  chr15_14166575     AKia    C    A        1      2        2 
  15  chr15_14166575     AOna    C    A        0      0        2 
  15  chr15_14166575     ASom    C    A        0      0        2 
  15  chr15_14166575     HCab    C    A        0      0        2 
  15  chr15_14166575     HPrz    C    A        0      0        2 
  15  chr15_14166575     ZBoe    C    A        0      0        2 
  15  chr15_14166575     ZGre    C    A        0      0        2 
  15  chr15_14166575     ZHar    C    A        0      0        2 
  15  chr15_14166575   Sample    C    A        0      0        2 
  15  chr15_14168031     AAsi    A    G        0      0        2 
  15  chr15_14168031     AKia    A    G        1      2        2 
  15  chr15_14168031     AOna    A    G        1      2        2 
  15  chr15_14168031     ASom    A    G        0      0        2 
  15  chr15_14168031     HCab    A    G        0      0        2 
  15  chr15_14168031     HPrz    A    G        0      0        2 
  15  chr15_14168031     ZBoe    A    G        0      0        2 
  15  chr15_14168031     ZGre    A    G        0      0        2 
  15  chr15_14168031     ZHar    A    G        0      0        2 
  15  chr15_14168031   Sample    A    G        0      0        2 
  15  chr15_14168666     AAsi    A    G        0      0        2 
  15  chr15_14168666     AKia    A    G        1      2        2 
  15  chr15_14168666     AOna    A    G        0      0        2 
  15  chr15_14168666     ASom    A    G        0      0        2 
  15  chr15_14168666     HCab    A    G        0      0        2 
  15  chr15_14168666     HPrz    A    G        0      0        2 
  15  chr15_14168666     ZBoe    A    G        0      0        2 
  15  chr15_14168666     ZGre    A    G        0      0        2 
  15  chr15_14168666     ZHar    A    G        0      0        2 
  15  chr15_14168666   Sample    A    G        0      0        2 
  15  chr15_14171411     AAsi    G    A        0      0        2 
  15  chr15_14171411     AKia    G    A        1      2        2 
  15  chr15_14171411     AOna    G    A        1      2        2 
  15  chr15_14171411     ASom    G    A        0      0        2 
  15  chr15_14171411     HCab    G    A        0      0        2 
  15  chr15_14171411     HPrz    G    A        0      0        2 
  15  chr15_14171411     ZBoe    G    A        0      0        2 
  15  chr15_14171411     ZGre    G    A        0      0        2 
  15  chr15_14171411     ZHar    G    A        0      0        2 
  15  chr15_14171411   Sample    G    A        0      0        2 
  15  chr15_14173267     AAsi    A    G        0      0        2 
  15  chr15_14173267     AKia    A    G        0      0        2 
  15  chr15_14173267     AOna    A    G        0      0        2 
  15  chr15_14173267     ASom    A    G        0      0        2 
  15  chr15_14173267     HCab    A    G        1      2        2 
  15  chr15_14173267     HPrz    A    G        1      2        2 
  15  chr15_14173267     ZBoe    A    G      0.5      1        2 
  15  chr15_14173267     ZGre    A    G        0      0        2 
  15  chr15_14173267     ZHar    A    G        0      0        2 
  15  chr15_14173267   Sample    A    G        0      0        2 
  15  chr15_14174713     AAsi    G    A        0      0        2 
  15  chr15_14174713     AKia    G    A        0      0        2 
  15  chr15_14174713     AOna    G    A        0      0        2 
  15  chr15_14174713     ASom    G    A        0      0        2 
  15  chr15_14174713     HCab    G    A        1      2        2 
  15  chr15_14174713     HPrz    G    A        1      2        2 
  15  chr15_14174713     ZBoe    G    A        0      0        2 
  15  chr15_14174713     ZGre    G    A        0      0        2 
  15  chr15_14174713     ZHar    G    A        0      0        2 
  15  chr15_14174713   Sample    G    A        0      0        2 
  15  chr15_14176636     AAsi    C    T        0      0        2 
  15  chr15_14176636     AKia    C    T        0      0        2 
  15  chr15_14176636     AOna    C    T        1      2        2 
  15  chr15_14176636     ASom    C    T        0      0        2 
  15  chr15_14176636     HCab    C    T        0      0        2 
  15  chr15_14176636     HPrz    C    T        0      0        2 
  15  chr15_14176636     ZBoe    C    T        0      0        2 
  15  chr15_14176636     ZGre    C    T        0      0        2 
  15  chr15_14176636     ZHar    C    T        0      0        2 
  15  chr15_14176636   Sample    C    T        0      0        2 
  15  chr15_14182124     AAsi    T    G        0      0        2 
  15  chr15_14182124     AKia    T    G        0      0        2 
  15  chr15_14182124     AOna    T    G        0      0        2 
  15  chr15_14182124     ASom    T    G        0      0        2 
  15  chr15_14182124     HCab    T    G        0      0        2 
  15  chr15_14182124     HPrz    T    G        0      0        2 
  15  chr15_14182124     ZBoe    T    G        0      0        2 
  15  chr15_14182124     ZGre    T    G      0.5      1        2 
  15  chr15_14182124     ZHar    T    G        0      0        2 
  15  chr15_14182124   Sample    T    G        0      0        2 
  15  chr15_14182378     AAsi    C    A        0      0        2 
  15  chr15_14182378     AKia    C    A        0      0        2 
  15  chr15_14182378     AOna    C    A        0      0        2 
  15  chr15_14182378     ASom    C    A        0      0        2 
  15  chr15_14182378     HCab    C    A        0      0        2 
  15  chr15_14182378     HPrz    C    A        0      0        2 
  15  chr15_14182378     ZBoe    C    A        0      0        2 
  15  chr15_14182378     ZGre    C    A      0.5      1        2 
  15  chr15_14182378     ZHar    C    A        0      0        2 
  15  chr15_14182378   Sample    C    A        0      0        2 
  15  chr15_14193056     AAsi    T    G        0      0        2 
  15  chr15_14193056     AKia    T    G        0      0        2 
  15  chr15_14193056     AOna    T    G        0      0        2 
  15  chr15_14193056     ASom    T    G        0      0        2 
  15  chr15_14193056     HCab    T    G        0      0        2 
  15  chr15_14193056     HPrz    T    G        0      0        2 
  15  chr15_14193056     ZBoe    T    G        0      0        2 
  15  chr15_14193056     ZGre    T    G        0      0        2 
  15  chr15_14193056     ZHar    T    G      0.5      1        2 
  15  chr15_14193056   Sample    T    G        0      0        2 
  15  chr15_14193922     AAsi    C    T        1      2        2 
  15  chr15_14193922     AKia    C    T        0      0        2 
  15  chr15_14193922     AOna    C    T        0      0        2 
  15  chr15_14193922     ASom    C    T        1      2        2 
  15  chr15_14193922     HCab    C    T        0      0        2 
  15  chr15_14193922     HPrz    C    T        0      0        2 
  15  chr15_14193922     ZBoe    C    T        0      0        2 
  15  chr15_14193922     ZGre    C    T        0      0        2 
  15  chr15_14193922     ZHar    C    T        0      0        2 
  15  chr15_14193922   Sample    C    T        1      2        2 
  15  chr15_14197114     AAsi    C    T      0.5      1        2 
  15  chr15_14197114     AKia    C    T        0      0        2 
  15  chr15_14197114     AOna    C    T        0      0        2 
  15  chr15_14197114     ASom    C    T        0      0        2 
  15  chr15_14197114     HCab    C    T        0      0        2 
  15  chr15_14197114     HPrz    C    T        0      0        2 
  15  chr15_14197114     ZBoe    C    T        0      0        2 
  15  chr15_14197114     ZGre    C    T        0      0        2 
  15  chr15_14197114     ZHar    C    T        0      0        2 
  15  chr15_14197114   Sample    C    T        0      0        2 
  15  chr15_14198470     AAsi    T    C        0      0        2 
  15  chr15_14198470     AKia    T    C        0      0        2 
  15  chr15_14198470     AOna    T    C        0      0        2 
  15  chr15_14198470     ASom    T    C        0      0        2 
  15  chr15_14198470     HCab    T    C        1      2        2 
  15  chr15_14198470     HPrz    T    C        1      2        2 
  15  chr15_14198470     ZBoe    T    C        0      0        2 
  15  chr15_14198470     ZGre    T    C        0      0        2 
  15  chr15_14198470     ZHar    T    C        0      0        2 
  15  chr15_14198470   Sample    T    C        0      0        2 
  15  chr15_14202312     AAsi    A    G        0      0        2 
  15  chr15_14202312     AKia    A    G        0      0        2 
  15  chr15_14202312     AOna    A    G        0      0        2 
  15  chr15_14202312     ASom    A    G        0      0        2 
  15  chr15_14202312     HCab    A    G        0      0        2 
  15  chr15_14202312     HPrz    A    G        0      0        2 
  15  chr15_14202312     ZBoe    A    G        0      0        2 
  15  chr15_14202312     ZGre    A    G        1      2        2 
  15  chr15_14202312     ZHar    A    G        0      0        2 
  15  chr15_14202312   Sample    A    G        0      0        2 
  15  chr15_14209740     AAsi    T    G        0      0        2 
  15  chr15_14209740     AKia    T    G        0      0        2 
  15  chr15_14209740     AOna    T    G        0      0        2 
  15  chr15_14209740     ASom    T    G        0      0        2 
  15  chr15_14209740     HCab    T    G        1      2        2 
  15  chr15_14209740     HPrz    T    G        1      2        2 
  15  chr15_14209740     ZBoe    T    G        0      0        2 
  15  chr15_14209740     ZGre    T    G        0      0        2 
  15  chr15_14209740     ZHar    T    G        0      0        2 
  15  chr15_14209740   Sample    T    G        0      0        2 
  15  chr15_14210658     AAsi    T    G        0      0        2 
  15  chr15_14210658     AKia    T    G        0      0        2 
  15  chr15_14210658     AOna    T    G        0      0        2 
  15  chr15_14210658     ASom    T    G        0      0        2 
  15  chr15_14210658     HCab    T    G        0      0        2 
  15  chr15_14210658     HPrz    T    G        0      0        2 
  15  chr15_14210658     ZBoe    T    G      0.5      1        2 
  15  chr15_14210658     ZGre    T    G        0      0        2 
  15  chr15_14210658     ZHar    T    G        0      0        2 
  15  chr15_14210658   Sample    T    G        0      0        2 
  15  chr15_14214210     AAsi    G    C        0      0        2 
  15  chr15_14214210     AKia    G    C        0      0        2 
  15  chr15_14214210     AOna    G    C        0      0        2 
  15  chr15_14214210     ASom    G    C        0      0        2 
  15  chr15_14214210     HCab    G    C        0      0        2 
  15  chr15_14214210     HPrz    G    C        0      0        2 
  15  chr15_14214210     ZBoe    G    C      0.5      1        2 
  15  chr15_14214210     ZGre    G    C        0      0        2 
  15  chr15_14214210     ZHar    G    C        1      2        2 
  15  chr15_14214210   Sample    G    C        0      0        2 
  15  chr15_14219471     AAsi    A    G        0      0        2 
  15  chr15_14219471     AKia    A    G        0      0        2 
  15  chr15_14219471     AOna    A    G        0      0        2 
  15  chr15_14219471     ASom    A    G        0      0        2 
  15  chr15_14219471     HCab    A    G        0      0        2 
  15  chr15_14219471     HPrz    A    G        0      0        2 
  15  chr15_14219471     ZBoe    A    G        0      0        2 
  15  chr15_14219471     ZGre    A    G        1      2        2 
  15  chr15_14219471     ZHar    A    G        0      0        2 
  15  chr15_14219471   Sample    A    G        0      0        2 
  15  chr15_14219974     AAsi    A    G        0      0        2 
  15  chr15_14219974     AKia    A    G        0      0        2 
  15  chr15_14219974     AOna    A    G        0      0        2 
  15  chr15_14219974     ASom    A    G        0      0        2 
  15  chr15_14219974     HCab    A    G        0      0        2 
  15  chr15_14219974     HPrz    A    G        0      0        2 
  15  chr15_14219974     ZBoe    A    G        0      0        2 
  15  chr15_14219974     ZGre    A    G        1      2        2 
  15  chr15_14219974     ZHar    A    G        0      0        2 
  15  chr15_14219974   Sample    A    G        0      0        2 
  15  chr15_14221519     AAsi    T    C        0      0        2 
  15  chr15_14221519     AKia    T    C        0      0        2 
  15  chr15_14221519     AOna    T    C        0      0        2 
  15  chr15_14221519     ASom    T    C        0      0        2 
  15  chr15_14221519     HCab    T    C        1      2        2 
  15  chr15_14221519     HPrz    T    C      0.5      1        2 
  15  chr15_14221519     ZBoe    T    C        0      0        2 
  15  chr15_14221519     ZGre    T    C        0      0        2 
  15  chr15_14221519     ZHar    T    C        1      2        2 
  15  chr15_14221519   Sample    T    C        0      0        2 
  15  chr15_14226345     AAsi    A    G        0      0        2 
  15  chr15_14226345     AKia    A    G        0      0        2 
  15  chr15_14226345     AOna    A    G        0      0        2 
  15  chr15_14226345     ASom    A    G        0      0        2 
  15  chr15_14226345     HCab    A    G        1      2        2 
  15  chr15_14226345     HPrz    A    G        1      2        2 
  15  chr15_14226345     ZBoe    A    G        0      0        2 
  15  chr15_14226345     ZGre    A    G        0      0        2 
  15  chr15_14226345     ZHar    A    G        0      0        2 
  15  chr15_14226345   Sample    A    G        0      0        2 
  15  chr15_14226476     AAsi    G    A        0      0        2 
  15  chr15_14226476     AKia    G    A        0      0        2 
  15  chr15_14226476     AOna    G    A        0      0        2 
  15  chr15_14226476     ASom    G    A        0      0        2 
  15  chr15_14226476     HCab    G    A        1      2        2 
  15  chr15_14226476     HPrz    G    A        1      2        2 
  15  chr15_14226476     ZBoe    G    A        0      0        2 
  15  chr15_14226476     ZGre    G    A        0      0        2 
  15  chr15_14226476     ZHar    G    A        0      0        2 
  15  chr15_14226476   Sample    G    A        0      0        2 
  15  chr15_14230891     AAsi    T    C        0      0        2 
  15  chr15_14230891     AKia    T    C        0      0        2 
  15  chr15_14230891     AOna    T    C        0      0        2 
  15  chr15_14230891     ASom    T    C        0      0        2 
  15  chr15_14230891     HCab    T    C        0      0        2 
  15  chr15_14230891     HPrz    T    C        0      0        2 
  15  chr15_14230891     ZBoe    T    C        0      0        2 
  15  chr15_14230891     ZGre    T    C        1      2        2 
  15  chr15_14230891     ZHar    T    C        0      0        2 
  15  chr15_14230891   Sample    T    C        0      0        2 
  15  chr15_14238455     AAsi    A    G        0      0        2 
  15  chr15_14238455     AKia    A    G        1      2        2 
  15  chr15_14238455     AOna    A    G        0      0        2 
  15  chr15_14238455     ASom    A    G        0      0        2 
  15  chr15_14238455     HCab    A    G        0      0        2 
  15  chr15_14238455     HPrz    A    G        0      0        2 
  15  chr15_14238455     ZBoe    A    G        0      0        2 
  15  chr15_14238455     ZGre    A    G        0      0        2 
  15  chr15_14238455     ZHar    A    G        0      0        2 
  15  chr15_14238455   Sample    A    G        0      0        2 
  15  chr15_14242754     AAsi    T    C        0      0        2 
  15  chr15_14242754     AKia    T    C        1      2        2 
  15  chr15_14242754     AOna    T    C        1      2        2 
  15  chr15_14242754     ASom    T    C        0      0        2 
  15  chr15_14242754     HCab    T    C        0      0        2 
  15  chr15_14242754     HPrz    T    C        0      0        2 
  15  chr15_14242754     ZBoe    T    C        0      0        2 
  15  chr15_14242754     ZGre    T    C        0      0        2 
  15  chr15_14242754     ZHar    T    C        0      0        2 
  15  chr15_14242754   Sample    T    C        0      0        2 
  15  chr15_14253415     AAsi    T    G        0      0        2 
  15  chr15_14253415     AKia    T    G        0      0        2 
  15  chr15_14253415     AOna    T    G        0      0        2 
  15  chr15_14253415     ASom    T    G        1      2        2 
  15  chr15_14253415     HCab    T    G        0      0        2 
  15  chr15_14253415     HPrz    T    G        0      0        2 
  15  chr15_14253415     ZBoe    T    G        0      0        2 
  15  chr15_14253415     ZGre    T    G        0      0        2 
  15  chr15_14253415     ZHar    T    G        0      0        2 
  15  chr15_14253415   Sample    T    G        0      0        2 
  15  chr15_14256087     AAsi    T    C        1      2        2 
  15  chr15_14256087     AKia    T    C        0      0        2 
  15  chr15_14256087     AOna    T    C        0      0        2 
  15  chr15_14256087     ASom    T    C        1      2        2 
  15  chr15_14256087     HCab    T    C        0      0        2 
  15  chr15_14256087     HPrz    T    C        0      0        2 
  15  chr15_14256087     ZBoe    T    C        0      0        2 
  15  chr15_14256087     ZGre    T    C        0      0        2 
  15  chr15_14256087     ZHar    T    C        0      0        2 
  15  chr15_14256087   Sample    T    C        1      2        2 
  15  chr15_14271942     AAsi    T    C        0      0        2 
  15  chr15_14271942     AKia    T    C        0      0        2 
  15  chr15_14271942     AOna    T    C        0      0        2 
  15  chr15_14271942     ASom    T    C        0      0        2 
  15  chr15_14271942     HCab    T    C        0      0        2 
  15  chr15_14271942     HPrz    T    C        0      0        2 
  15  chr15_14271942     ZBoe    T    C        1      2        2 
  15  chr15_14271942     ZGre    T    C        1      2        2 
  15  chr15_14271942     ZHar    T    C        0      0        2 
  15  chr15_14271942   Sample    T    C        0      0        2 
  15  chr15_14289361     AAsi    T    C        0      0        2 
  15  chr15_14289361     AKia    T    C        0      0        2 
  15  chr15_14289361     AOna    T    C        0      0        2 
  15  chr15_14289361     ASom    T    C        0      0        2 
  15  chr15_14289361     HCab    T    C        0      0        2 
  15  chr15_14289361     HPrz    T    C        0      0        2 
  15  chr15_14289361     ZBoe    T    C        1      2        2 
  15  chr15_14289361     ZGre    T    C        1      2        2 
  15  chr15_14289361     ZHar    T    C        0      0        2 
  15  chr15_14289361   Sample    T    C        0      0        2 
  15  chr15_14297654     AAsi    G    C        0      0        2 
  15  chr15_14297654     AKia    G    C        0      0        2 
  15  chr15_14297654     AOna    G    C        0      0        2 
  15  chr15_14297654     ASom    G    C        0      0        2 
  15  chr15_14297654     HCab    G    C        1      2        2 
  15  chr15_14297654     HPrz    G    C        1      2        2 
  15  chr15_14297654     ZBoe    G    C        0      0        2 
  15  chr15_14297654     ZGre    G    C        0      0        2 
  15  chr15_14297654     ZHar    G    C        0      0        2 
  15  chr15_14297654   Sample    G    C        0      0        2 
  15  chr15_14299982     AAsi    T    C        0      0        2 
  15  chr15_14299982     AKia    T    C        0      0        2 
  15  chr15_14299982     AOna    T    C        0      0        2 
  15  chr15_14299982     ASom    T    C        0      0        2 
  15  chr15_14299982     HCab    T    C        0      0        2 
  15  chr15_14299982     HPrz    T    C        0      0        2 
  15  chr15_14299982     ZBoe    T    C        0      0        2 
  15  chr15_14299982     ZGre    T    C        0      0        2 
  15  chr15_14299982     ZHar    T    C        1      2        2 
  15  chr15_14299982   Sample    T    C        0      0        2 
  15  chr15_14300896     AAsi    T    G        0      0        2 
  15  chr15_14300896     AKia    T    G        0      0        2 
  15  chr15_14300896     AOna    T    G      0.5      1        2 
  15  chr15_14300896     ASom    T    G        0      0        2 
  15  chr15_14300896     HCab    T    G        0      0        2 
  15  chr15_14300896     HPrz    T    G        0      0        2 
  15  chr15_14300896     ZBoe    T    G        0      0        2 
  15  chr15_14300896     ZGre    T    G        0      0        2 
  15  chr15_14300896     ZHar    T    G        0      0        2 
  15  chr15_14300896   Sample    T    G        0      0        2 
  15  chr15_14301002     AAsi    T    C        0      0        2 
  15  chr15_14301002     AKia    T    C        0      0        2 
  15  chr15_14301002     AOna    T    C        0      0        2 
  15  chr15_14301002     ASom    T    C        0      0        2 
  15  chr15_14301002     HCab    T    C        0      0        2 
  15  chr15_14301002     HPrz    T    C        0      0        2 
  15  chr15_14301002     ZBoe    T    C      0.5      1        2 
  15  chr15_14301002     ZGre    T    C        0      0        2 
  15  chr15_14301002     ZHar    T    C        0      0        2 
  15  chr15_14301002   Sample    T    C        0      0        2 
  15  chr15_14303172     AAsi    G    T        0      0        2 
  15  chr15_14303172     AKia    G    T        0      0        2 
  15  chr15_14303172     AOna    G    T        0      0        2 
  15  chr15_14303172     ASom    G    T        0      0        2 
  15  chr15_14303172     HCab    G    T        0      0        2 
  15  chr15_14303172     HPrz    G    T        0      0        2 
  15  chr15_14303172     ZBoe    G    T        0      0        2 
  15  chr15_14303172     ZGre    G    T        1      2        2 
  15  chr15_14303172     ZHar    G    T        0      0        2 
  15  chr15_14303172   Sample    G    T        0      0        2 
  15  chr15_14312225     AAsi    C    T        0      0        2 
  15  chr15_14312225     AKia    C    T        0      0        2 
  15  chr15_14312225     AOna    C    T        0      0        2 
  15  chr15_14312225     ASom    C    T        0      0        2 
  15  chr15_14312225     HCab    C    T        1      2        2 
  15  chr15_14312225     HPrz    C    T        0      0        2 
  15  chr15_14312225     ZBoe    C    T        0      0        2 
  15  chr15_14312225     ZGre    C    T        0      0        2 
  15  chr15_14312225     ZHar    C    T        0      0        2 
  15  chr15_14312225   Sample    C    T        0      0        2 
  15  chr15_14315551     AAsi    T    C        0      0        2 
  15  chr15_14315551     AKia    T    C        0      0        2 
  15  chr15_14315551     AOna    T    C        0      0        2 
  15  chr15_14315551     ASom    T    C        0      0        2 
  15  chr15_14315551     HCab    T    C        0      0        2 
  15  chr15_14315551     HPrz    T    C        0      0        2 
  15  chr15_14315551     ZBoe    T    C        0      0        2 
  15  chr15_14315551     ZGre    T    C        1      2        2 
  15  chr15_14315551     ZHar    T    C        0      0        2 
  15  chr15_14315551   Sample    T    C        0      0        2 
  15  chr15_14317385     AAsi    A    G        0      0        2 
  15  chr15_14317385     AKia    A    G        0      0        2 
  15  chr15_14317385     AOna    A    G        0      0        2 
  15  chr15_14317385     ASom    A    G        0      0        2 
  15  chr15_14317385     HCab    A    G        0      0        2 
  15  chr15_14317385     HPrz    A    G        0      0        2 
  15  chr15_14317385     ZBoe    A    G        1      2        2 
  15  chr15_14317385     ZGre    A    G        0      0        2 
  15  chr15_14317385     ZHar    A    G        0      0        2 
  15  chr15_14317385   Sample    A    G        0      0        2 
  15  chr15_14318083     AAsi    T    C        0      0        2 
  15  chr15_14318083     AKia    T    C        1      2        2 
  15  chr15_14318083     AOna    T    C        0      0        2 
  15  chr15_14318083     ASom    T    C        0      0        2 
  15  chr15_14318083     HCab    T    C        0      0        2 
  15  chr15_14318083     HPrz    T    C        0      0        2 
  15  chr15_14318083     ZBoe    T    C        0      0        2 
  15  chr15_14318083     ZGre    T    C        0      0        2 
  15  chr15_14318083     ZHar    T    C        0      0        2 
  15  chr15_14318083   Sample    T    C        0      0        2 
  15  chr15_14326983     AAsi    C    T        1      2        2 
  15  chr15_14326983     AKia    C    T        0      0        2 
  15  chr15_14326983     AOna    C    T        0      0        2 
  15  chr15_14326983     ASom    C    T        1      2        2 
  15  chr15_14326983     HCab    C    T        0      0        2 
  15  chr15_14326983     HPrz    C    T        0      0        2 
  15  chr15_14326983     ZBoe    C    T        0      0        2 
  15  chr15_14326983     ZGre    C    T        0      0        2 
  15  chr15_14326983     ZHar    C    T        0      0        2 
  15  chr15_14326983   Sample    C    T        1      2        2 
  15  chr15_14334553     AAsi    A    G        0      0        2 
  15  chr15_14334553     AKia    A    G        0      0        2 
  15  chr15_14334553     AOna    A    G        0      0        2 
  15  chr15_14334553     ASom    A    G        0      0        2 
  15  chr15_14334553     HCab    A    G        1      2        2 
  15  chr15_14334553     HPrz    A    G        1      2        2 
  15  chr15_14334553     ZBoe    A    G        0      0        2 
  15  chr15_14334553     ZGre    A    G        0      0        2 
  15  chr15_14334553     ZHar    A    G        0      0        2 
  15  chr15_14334553   Sample    A    G        0      0        2 
  15  chr15_14335390     AAsi    T    C        0      0        2 
  15  chr15_14335390     AKia    T    C        0      0        2 
  15  chr15_14335390     AOna    T    C        0      0        2 
  15  chr15_14335390     ASom    T    C        0      0        2 
  15  chr15_14335390     HCab    T    C        1      2        2 
  15  chr15_14335390     HPrz    T    C        1      2        2 
  15  chr15_14335390     ZBoe    T    C        0      0        2 
  15  chr15_14335390     ZGre    T    C        0      0        2 
  15  chr15_14335390     ZHar    T    C        0      0        2 
  15  chr15_14335390   Sample    T    C        0      0        2 
  15  chr15_14339072     AAsi    T    C        0      0        2 
  15  chr15_14339072     AKia    T    C        0      0        2 
  15  chr15_14339072     AOna    T    C        0      0        2 
  15  chr15_14339072     ASom    T    C        0      0        2 
  15  chr15_14339072     HCab    T    C        0      0        2 
  15  chr15_14339072     HPrz    T    C        0      0        2 
  15  chr15_14339072     ZBoe    T    C        0      0        2 
  15  chr15_14339072     ZGre    T    C        0      0        2 
  15  chr15_14339072     ZHar    T    C        1      2        2 
  15  chr15_14339072   Sample    T    C        0      0        2 
  15  chr15_14339783     AAsi    A    G        1      2        2 
  15  chr15_14339783     AKia    A    G        0      0        2 
  15  chr15_14339783     AOna    A    G        0      0        2 
  15  chr15_14339783     ASom    A    G        1      2        2 
  15  chr15_14339783     HCab    A    G        0      0        2 
  15  chr15_14339783     HPrz    A    G        0      0        2 
  15  chr15_14339783     ZBoe    A    G        0      0        2 
  15  chr15_14339783     ZGre    A    G        0      0        2 
  15  chr15_14339783     ZHar    A    G        0      0        2 
  15  chr15_14339783   Sample    A    G        1      2        2 
  15  chr15_14340064     AAsi    A    G        0      0        2 
  15  chr15_14340064     AKia    A    G        0      0        2 
  15  chr15_14340064     AOna    A    G        0      0        2 
  15  chr15_14340064     ASom    A    G        0      0        2 
  15  chr15_14340064     HCab    A    G        1      2        2 
  15  chr15_14340064     HPrz    A    G        1      2        2 
  15  chr15_14340064     ZBoe    A    G        0      0        2 
  15  chr15_14340064     ZGre    A    G        0      0        2 
  15  chr15_14340064     ZHar    A    G        0      0        2 
  15  chr15_14340064   Sample    A    G        0      0        2 
  15  chr15_14341659     AAsi    G    A        0      0        2 
  15  chr15_14341659     AKia    G    A        0      0        2 
  15  chr15_14341659     AOna    G    A        0      0        2 
  15  chr15_14341659     ASom    G    A        0      0        2 
  15  chr15_14341659     HCab    G    A        1      2        2 
  15  chr15_14341659     HPrz    G    A        1      2        2 
  15  chr15_14341659     ZBoe    G    A        0      0        2 
  15  chr15_14341659     ZGre    G    A        0      0        2 
  15  chr15_14341659     ZHar    G    A        0      0        2 
  15  chr15_14341659   Sample    G    A        0      0        2 
  15  chr15_14345858     AAsi    T    C        0      0        2 
  15  chr15_14345858     AKia    T    C        0      0        2 
  15  chr15_14345858     AOna    T    C        0      0        2 
  15  chr15_14345858     ASom    T    C        0      0        2 
  15  chr15_14345858     HCab    T    C        1      2        2 
  15  chr15_14345858     HPrz    T    C        1      2        2 
  15  chr15_14345858     ZBoe    T    C        0      0        2 
  15  chr15_14345858     ZGre    T    C        0      0        2 
  15  chr15_14345858     ZHar    T    C        0      0        2 
  15  chr15_14345858   Sample    T    C        0      0        2 
  15  chr15_14347905     AAsi    G    A        0      0        2 
  15  chr15_14347905     AKia    G    A        0      0        2 
  15  chr15_14347905     AOna    G    A        1      2        2 
  15  chr15_14347905     ASom    G    A        0      0        2 
  15  chr15_14347905     HCab    G    A        0      0        2 
  15  chr15_14347905     HPrz    G    A        0      0        2 
  15  chr15_14347905     ZBoe    G    A        0      0        2 
  15  chr15_14347905     ZGre    G    A        0      0        2 
  15  chr15_14347905     ZHar    G    A        0      0        2 
  15  chr15_14347905   Sample    G    A        0      0        2 
  15  chr15_14348689     AAsi    T    C        0      0        2 
  15  chr15_14348689     AKia    T    C        1      2        2 
  15  chr15_14348689     AOna    T    C        0      0        2 
  15  chr15_14348689     ASom    T    C        0      0        2 
  15  chr15_14348689     HCab    T    C        0      0        2 
  15  chr15_14348689     HPrz    T    C        0      0        2 
  15  chr15_14348689     ZBoe    T    C        0      0        2 
  15  chr15_14348689     ZGre    T    C        0      0        2 
  15  chr15_14348689     ZHar    T    C        0      0        2 
  15  chr15_14348689   Sample    T    C        0      0        2 
  15  chr15_14350415     AAsi    T    C        0      0        2 
  15  chr15_14350415     AKia    T    C        0      0        2 
  15  chr15_14350415     AOna    T    C      0.5      1        2 
  15  chr15_14350415     ASom    T    C        0      0        2 
  15  chr15_14350415     HCab    T    C        0      0        2 
  15  chr15_14350415     HPrz    T    C        0      0        2 
  15  chr15_14350415     ZBoe    T    C        0      0        2 
  15  chr15_14350415     ZGre    T    C        0      0        2 
  15  chr15_14350415     ZHar    T    C        0      0        2 
  15  chr15_14350415   Sample    T    C        0      0        2 
  15  chr15_14359048     AAsi    T    C      0.5      1        2 
  15  chr15_14359048     AKia    T    C        0      0        2 
  15  chr15_14359048     AOna    T    C        0      0        2 
  15  chr15_14359048     ASom    T    C        0      0        2 
  15  chr15_14359048     HCab    T    C        0      0        2 
  15  chr15_14359048     HPrz    T    C        0      0        2 
  15  chr15_14359048     ZBoe    T    C        0      0        2 
  15  chr15_14359048     ZGre    T    C        0      0        2 
  15  chr15_14359048     ZHar    T    C        0      0        2 
  15  chr15_14359048   Sample    T    C        1      2        2 
  15  chr15_14359955     AAsi    G    A        0      0        2 
  15  chr15_14359955     AKia    G    A        0      0        2 
  15  chr15_14359955     AOna    G    A        0      0        2 
  15  chr15_14359955     ASom    G    A        0      0        2 
  15  chr15_14359955     HCab    G    A        0      0        2 
  15  chr15_14359955     HPrz    G    A        0      0        2 
  15  chr15_14359955     ZBoe    G    A        1      2        2 
  15  chr15_14359955     ZGre    G    A        0      0        2 
  15  chr15_14359955     ZHar    G    A        0      0        2 
  15  chr15_14359955   Sample    G    A        0      0        2 
  15  chr15_14360119     AAsi    T    C        0      0        2 
  15  chr15_14360119     AKia    T    C        0      0        2 
  15  chr15_14360119     AOna    T    C        0      0        2 
  15  chr15_14360119     ASom    T    C        0      0        2 
  15  chr15_14360119     HCab    T    C        1      2        2 
  15  chr15_14360119     HPrz    T    C        1      2        2 
  15  chr15_14360119     ZBoe    T    C        0      0        2 
  15  chr15_14360119     ZGre    T    C        0      0        2 
  15  chr15_14360119     ZHar    T    C        0      0        2 
  15  chr15_14360119   Sample    T    C        0      0        2 
  15  chr15_14361752     AAsi    A    G        0      0        2 
  15  chr15_14361752     AKia    A    G        0      0        2 
  15  chr15_14361752     AOna    A    G        0      0        2 
  15  chr15_14361752     ASom    A    G        0      0        2 
  15  chr15_14361752     HCab    A    G        0      0        2 
  15  chr15_14361752     HPrz    A    G        0      0        2 
  15  chr15_14361752     ZBoe    A    G        0      0        2 
  15  chr15_14361752     ZGre    A    G        1      2        2 
  15  chr15_14361752     ZHar    A    G        0      0        2 
  15  chr15_14361752   Sample    A    G        0      0        2 
  15  chr15_14361936     AAsi    A    C        0      0        2 
  15  chr15_14361936     AKia    A    C        0      0        2 
  15  chr15_14361936     AOna    A    C      0.5      1        2 
  15  chr15_14361936     ASom    A    C        0      0        2 
  15  chr15_14361936     HCab    A    C        0      0        2 
  15  chr15_14361936     HPrz    A    C        0      0        2 
  15  chr15_14361936     ZBoe    A    C        0      0        2 
  15  chr15_14361936     ZGre    A    C        0      0        2 
  15  chr15_14361936     ZHar    A    C        0      0        2 
  15  chr15_14361936   Sample    A    C        0      0        2 
  15  chr15_14367741     AAsi    T    C        0      0        2 
  15  chr15_14367741     AKia    T    C        0      0        2 
  15  chr15_14367741     AOna    T    C        0      0        2 
  15  chr15_14367741     ASom    T    C        0      0        2 
  15  chr15_14367741     HCab    T    C        0      0        2 
  15  chr15_14367741     HPrz    T    C        0      0        2 
  15  chr15_14367741     ZBoe    T    C        1      2        2 
  15  chr15_14367741     ZGre    T    C        0      0        2 
  15  chr15_14367741     ZHar    T    C        0      0        2 
  15  chr15_14367741   Sample    T    C        1      2        2 
  15  chr15_14368738     AAsi    C    T        0      0        2 
  15  chr15_14368738     AKia    C    T        0      0        2 
  15  chr15_14368738     AOna    C    T        0      0        2 
  15  chr15_14368738     ASom    C    T        0      0        2 
  15  chr15_14368738     HCab    C    T        0      0        2 
  15  chr15_14368738     HPrz    C    T        0      0        2 
  15  chr15_14368738     ZBoe    C    T        0      0        2 
  15  chr15_14368738     ZGre    C    T        1      2        2 
  15  chr15_14368738     ZHar    C    T        0      0        2 
  15  chr15_14368738   Sample    C    T        0      0        2 
  15  chr15_14369744     AAsi    G    A        0      0        2 
  15  chr15_14369744     AKia    G    A        0      0        2 
  15  chr15_14369744     AOna    G    A        0      0        2 
  15  chr15_14369744     ASom    G    A        0      0        2 
  15  chr15_14369744     HCab    G    A        1      2        2 
  15  chr15_14369744     HPrz    G    A        1      2        2 
  15  chr15_14369744     ZBoe    G    A        0      0        2 
  15  chr15_14369744     ZGre    G    A        0      0        2 
  15  chr15_14369744     ZHar    G    A        0      0        2 
  15  chr15_14369744   Sample    G    A        0      0        2 
  15  chr15_14380483     AAsi    A    C        0      0        2 
  15  chr15_14380483     AKia    A    C        1      2        2 
  15  chr15_14380483     AOna    A    C        1      2        2 
  15  chr15_14380483     ASom    A    C        0      0        2 
  15  chr15_14380483     HCab    A    C        0      0        2 
  15  chr15_14380483     HPrz    A    C        0      0        2 
  15  chr15_14380483     ZBoe    A    C        0      0        2 
  15  chr15_14380483     ZGre    A    C        0      0        2 
  15  chr15_14380483     ZHar    A    C        0      0        2 
  15  chr15_14380483   Sample    A    C        0      0        2 
  15  chr15_14381653     AAsi    T    C        1      2        2 
  15  chr15_14381653     AKia    T    C        0      0        2 
  15  chr15_14381653     AOna    T    C        0      0        2 
  15  chr15_14381653     ASom    T    C        0      0        2 
  15  chr15_14381653     HCab    T    C        0      0        2 
  15  chr15_14381653     HPrz    T    C        0      0        2 
  15  chr15_14381653     ZBoe    T    C        0      0        2 
  15  chr15_14381653     ZGre    T    C        0      0        2 
  15  chr15_14381653     ZHar    T    C        0      0        2 
  15  chr15_14381653   Sample    T    C        1      2        2 
  15  chr15_14383888     AAsi    A    T        0      0        2 
  15  chr15_14383888     AKia    A    T        0      0        2 
  15  chr15_14383888     AOna    A    T        0      0        2 
  15  chr15_14383888     ASom    A    T        0      0        2 
  15  chr15_14383888     HCab    A    T        0      0        2 
  15  chr15_14383888     HPrz    A    T        0      0        2 
  15  chr15_14383888     ZBoe    A    T        0      0        2 
  15  chr15_14383888     ZGre    A    T        0      0        2 
  15  chr15_14383888     ZHar    A    T        1      2        2 
  15  chr15_14383888   Sample    A    T        0      0        2 
  15  chr15_14386728     AAsi    T    C        0      0        2 
  15  chr15_14386728     AKia    T    C        0      0        2 
  15  chr15_14386728     AOna    T    C        0      0        2 
  15  chr15_14386728     ASom    T    C        0      0        2 
  15  chr15_14386728     HCab    T    C        1      2        2 
  15  chr15_14386728     HPrz    T    C        1      2        2 
  15  chr15_14386728     ZBoe    T    C        0      0        2 
  15  chr15_14386728     ZGre    T    C        0      0        2 
  15  chr15_14386728     ZHar    T    C        0      0        2 
  15  chr15_14386728   Sample    T    C        0      0        2 
  15  chr15_14390181     AAsi    C    A        0      0        2 
  15  chr15_14390181     AKia    C    A        0      0        2 
  15  chr15_14390181     AOna    C    A        0      0        2 
  15  chr15_14390181     ASom    C    A        0      0        2 
  15  chr15_14390181     HCab    C    A        0      0        2 
  15  chr15_14390181     HPrz    C    A        0      0        2 
  15  chr15_14390181     ZBoe    C    A      0.5      1        2 
  15  chr15_14390181     ZGre    C    A        0      0        2 
  15  chr15_14390181     ZHar    C    A        0      0        2 
  15  chr15_14390181   Sample    C    A        0      0        2 
  15  chr15_14394798     AAsi    G    A        0      0        2 
  15  chr15_14394798     AKia    G    A        0      0        2 
  15  chr15_14394798     AOna    G    A        0      0        2 
  15  chr15_14394798     ASom    G    A        0      0        2 
  15  chr15_14394798     HCab    G    A        1      2        2 
  15  chr15_14394798     HPrz    G    A        1      2        2 
  15  chr15_14394798     ZBoe    G    A        0      0        2 
  15  chr15_14394798     ZGre    G    A        0      0        2 
  15  chr15_14394798     ZHar    G    A        0      0        2 
  15  chr15_14394798   Sample    G    A        0      0        2 
  15  chr15_14395604     AAsi    G    C        0      0        2 
  15  chr15_14395604     AKia    G    C        0      0        2 
  15  chr15_14395604     AOna    G    C        0      0        2 
  15  chr15_14395604     ASom    G    C        0      0        2 
  15  chr15_14395604     HCab    G    C        1      2        2 
  15  chr15_14395604     HPrz    G    C        1      2        2 
  15  chr15_14395604     ZBoe    G    C        0      0        2 
  15  chr15_14395604     ZGre    G    C        0      0        2 
  15  chr15_14395604     ZHar    G    C        0      0        2 
  15  chr15_14395604   Sample    G    C        0      0        2 
  15  chr15_14398342     AAsi    T    C      0.5      1        2 
  15  chr15_14398342     AKia    T    C        0      0        2 
  15  chr15_14398342     AOna    T    C        0      0        2 
  15  chr15_14398342     ASom    T    C        0      0        2 
  15  chr15_14398342     HCab    T    C        0      0        2 
  15  chr15_14398342     HPrz    T    C        0      0        2 
  15  chr15_14398342     ZBoe    T    C        0      0        2 
  15  chr15_14398342     ZGre    T    C        0      0        2 
  15  chr15_14398342     ZHar    T    C        0      0        2 
  15  chr15_14398342   Sample    T    C        0      0        2 
  15  chr15_14402206     AAsi    C    G        0      0        2 
  15  chr15_14402206     AKia    C    G        0      0        2 
  15  chr15_14402206     AOna    C    G      0.5      1        2 
  15  chr15_14402206     ASom    C    G        0      0        2 
  15  chr15_14402206     HCab    C    G        0      0        2 
  15  chr15_14402206     HPrz    C    G        0      0        2 
  15  chr15_14402206     ZBoe    C    G        0      0        2 
  15  chr15_14402206     ZGre    C    G        0      0        2 
  15  chr15_14402206     ZHar    C    G        0      0        2 
  15  chr15_14402206   Sample    C    G        0      0        2 
  15  chr15_14402349     AAsi    T    C        0      0        2 
  15  chr15_14402349     AKia    T    C        0      0        2 
  15  chr15_14402349     AOna    T    C        0      0        2 
  15  chr15_14402349     ASom    T    C      0.5      1        2 
  15  chr15_14402349     HCab    T    C        0      0        2 
  15  chr15_14402349     HPrz    T    C        0      0        2 
  15  chr15_14402349     ZBoe    T    C        0      0        2 
  15  chr15_14402349     ZGre    T    C        0      0        2 
  15  chr15_14402349     ZHar    T    C        0      0        2 
  15  chr15_14402349   Sample    T    C        0      0        2 
  15  chr15_14403747     AAsi    T    C        0      0        2 
  15  chr15_14403747     AKia    T    C        1      2        2 
  15  chr15_14403747     AOna    T    C      0.5      1        2 
  15  chr15_14403747     ASom    T    C        0      0        2 
  15  chr15_14403747     HCab    T    C        0      0        2 
  15  chr15_14403747     HPrz    T    C        0      0        2 
  15  chr15_14403747     ZBoe    T    C        0      0        2 
  15  chr15_14403747     ZGre    T    C        0      0        2 
  15  chr15_14403747     ZHar    T    C      0.5      1        2 
  15  chr15_14403747   Sample    T    C        0      0        2 
  15  chr15_14409963     AAsi    A    G        0      0        2 
  15  chr15_14409963     AKia    A    G        0      0        2 
  15  chr15_14409963     AOna    A    G        0      0        2 
  15  chr15_14409963     ASom    A    G        0      0        2 
  15  chr15_14409963     HCab    A    G        0      0        2 
  15  chr15_14409963     HPrz    A    G        0      0        2 
  15  chr15_14409963     ZBoe    A    G        0      0        2 
  15  chr15_14409963     ZGre    A    G        0      0        2 
  15  chr15_14409963     ZHar    A    G      0.5      1        2 
  15  chr15_14409963   Sample    A    G        0      0        2 
  15  chr15_14414718     AAsi    T    C        0      0        2 
  15  chr15_14414718     AKia    T    C        0      0        2 
  15  chr15_14414718     AOna    T    C        0      0        2 
  15  chr15_14414718     ASom    T    C        0      0        2 
  15  chr15_14414718     HCab    T    C        0      0        2 
  15  chr15_14414718     HPrz    T    C      0.5      1        2 
  15  chr15_14414718     ZBoe    T    C        0      0        2 
  15  chr15_14414718     ZGre    T    C        0      0        2 
  15  chr15_14414718     ZHar    T    C        0      0        2 
  15  chr15_14414718   Sample    T    C        0      0        2 
  15  chr15_14422288     AAsi    T    C        0      0        2 
  15  chr15_14422288     AKia    T    C        0      0        2 
  15  chr15_14422288     AOna    T    C        0      0        2 
  15  chr15_14422288     ASom    T    C        0      0        2 
  15  chr15_14422288     HCab    T    C        0      0        2 
  15  chr15_14422288     HPrz    T    C      0.5      1        2 
  15  chr15_14422288     ZBoe    T    C        0      0        2 
  15  chr15_14422288     ZGre    T    C        0      0        2 
  15  chr15_14422288     ZHar    T    C        0      0        2 
  15  chr15_14422288   Sample    T    C        0      0        2 
  15  chr15_14425073     AAsi    A    G        0      0        2 
  15  chr15_14425073     AKia    A    G        0      0        2 
  15  chr15_14425073     AOna    A    G      0.5      1        2 
  15  chr15_14425073     ASom    A    G        0      0        2 
  15  chr15_14425073     HCab    A    G        0      0        2 
  15  chr15_14425073     HPrz    A    G        0      0        2 
  15  chr15_14425073     ZBoe    A    G        0      0        2 
  15  chr15_14425073     ZGre    A    G        0      0        2 
  15  chr15_14425073     ZHar    A    G        0      0        2 
  15  chr15_14425073   Sample    A    G        0      0        2 
  15  chr15_14426222     AAsi    C    A        0      0        2 
  15  chr15_14426222     AKia    C    A        0      0        2 
  15  chr15_14426222     AOna    C    A        0      0        2 
  15  chr15_14426222     ASom    C    A        1      2        2 
  15  chr15_14426222     HCab    C    A        0      0        2 
  15  chr15_14426222     HPrz    C    A        0      0        2 
  15  chr15_14426222     ZBoe    C    A        0      0        2 
  15  chr15_14426222     ZGre    C    A        0      0        2 
  15  chr15_14426222     ZHar    C    A        0      0        2 
  15  chr15_14426222   Sample    C    A        0      0        2 
  15  chr15_14430559     AAsi    G    C        0      0        2 
  15  chr15_14430559     AKia    G    C        0      0        2 
  15  chr15_14430559     AOna    G    C        0      0        2 
  15  chr15_14430559     ASom    G    C        0      0        2 
  15  chr15_14430559     HCab    G    C        0      0        2 
  15  chr15_14430559     HPrz    G    C        0      0        2 
  15  chr15_14430559     ZBoe    G    C        0      0        2 
  15  chr15_14430559     ZGre    G    C        0      0        2 
  15  chr15_14430559     ZHar    G    C      0.5      1        2 
  15  chr15_14430559   Sample    G    C        0      0        2 
  15  chr15_14431050     AAsi    C    T        0      0        2 
  15  chr15_14431050     AKia    C    T        0      0        2 
  15  chr15_14431050     AOna    C    T      0.5      1        2 
  15  chr15_14431050     ASom    C    T        0      0        2 
  15  chr15_14431050     HCab    C    T        0      0        2 
  15  chr15_14431050     HPrz    C    T        0      0        2 
  15  chr15_14431050     ZBoe    C    T        0      0        2 
  15  chr15_14431050     ZGre    C    T        0      0        2 
  15  chr15_14431050     ZHar    C    T        0      0        2 
  15  chr15_14431050   Sample    C    T        0      0        2 
  15  chr15_14437052     AAsi    T    C        0      0        2 
  15  chr15_14437052     AKia    T    C        0      0        2 
  15  chr15_14437052     AOna    T    C      0.5      1        2 
  15  chr15_14437052     ASom    T    C        0      0        2 
  15  chr15_14437052     HCab    T    C        0      0        2 
  15  chr15_14437052     HPrz    T    C        0      0        2 
  15  chr15_14437052     ZBoe    T    C        0      0        2 
  15  chr15_14437052     ZGre    T    C        0      0        2 
  15  chr15_14437052     ZHar    T    C        0      0        2 
  15  chr15_14437052   Sample    T    C        0      0        2 
  15  chr15_14438967     AAsi    A    G        1      2        2 
  15  chr15_14438967     AKia    A    G        0      0        2 
  15  chr15_14438967     AOna    A    G        0      0        2 
  15  chr15_14438967     ASom    A    G        1      2        2 
  15  chr15_14438967     HCab    A    G        0      0        2 
  15  chr15_14438967     HPrz    A    G        0      0        2 
  15  chr15_14438967     ZBoe    A    G        0      0        2 
  15  chr15_14438967     ZGre    A    G        0      0        2 
  15  chr15_14438967     ZHar    A    G        0      0        2 
  15  chr15_14438967   Sample    A    G        1      2        2 
  15  chr15_14440950     AAsi    C    T        0      0        2 
  15  chr15_14440950     AKia    C    T        0      0        2 
  15  chr15_14440950     AOna    C    T        0      0        2 
  15  chr15_14440950     ASom    C    T        0      0        2 
  15  chr15_14440950     HCab    C    T        0      0        2 
  15  chr15_14440950     HPrz    C    T        0      0        2 
  15  chr15_14440950     ZBoe    C    T        1      2        2 
  15  chr15_14440950     ZGre    C    T        1      2        2 
  15  chr15_14440950     ZHar    C    T        1      2        2 
  15  chr15_14440950   Sample    C    T        0      0        2 
  15  chr15_14443615     AAsi    A    G        0      0        2 
  15  chr15_14443615     AKia    A    G        0      0        2 
  15  chr15_14443615     AOna    A    G        0      0        2 
  15  chr15_14443615     ASom    A    G        0      0        2 
  15  chr15_14443615     HCab    A    G        0      0        2 
  15  chr15_14443615     HPrz    A    G        0      0        2 
  15  chr15_14443615     ZBoe    A    G        0      0        2 
  15  chr15_14443615     ZGre    A    G        0      0        2 
  15  chr15_14443615     ZHar    A    G      0.5      1        2 
  15  chr15_14443615   Sample    A    G        0      0        2 
  15  chr15_14446916     AAsi    A    G        0      0        2 
  15  chr15_14446916     AKia    A    G        1      2        2 
  15  chr15_14446916     AOna    A    G        0      0        2 
  15  chr15_14446916     ASom    A    G        0      0        2 
  15  chr15_14446916     HCab    A    G        0      0        2 
  15  chr15_14446916     HPrz    A    G        0      0        2 
  15  chr15_14446916     ZBoe    A    G        0      0        2 
  15  chr15_14446916     ZGre    A    G        0      0        2 
  15  chr15_14446916     ZHar    A    G        0      0        2 
  15  chr15_14446916   Sample    A    G        0      0        2 
  15  chr15_14451200     AAsi    A    G      0.5      1        2 
  15  chr15_14451200     AKia    A    G        0      0        2 
  15  chr15_14451200     AOna    A    G        0      0        2 
  15  chr15_14451200     ASom    A    G        0      0        2 
  15  chr15_14451200     HCab    A    G        0      0        2 
  15  chr15_14451200     HPrz    A    G        0      0        2 
  15  chr15_14451200     ZBoe    A    G        0      0        2 
  15  chr15_14451200     ZGre    A    G        0      0        2 
  15  chr15_14451200     ZHar    A    G        0      0        2 
  15  chr15_14451200   Sample    A    G        1      2        2 
  15  chr15_14462884     AAsi    T    C        0      0        2 
  15  chr15_14462884     AKia    T    C        0      0        2 
  15  chr15_14462884     AOna    T    C        0      0        2 
  15  chr15_14462884     ASom    T    C        0      0        2 
  15  chr15_14462884     HCab    T    C        0      0        2 
  15  chr15_14462884     HPrz    T    C        0      0        2 
  15  chr15_14462884     ZBoe    T    C        0      0        2 
  15  chr15_14462884     ZGre    T    C        0      0        2 
  15  chr15_14462884     ZHar    T    C      0.5      1        2 
  15  chr15_14462884   Sample    T    C        0      0        2 
  15  chr15_14467632     AAsi    T    C        0      0        2 
  15  chr15_14467632     AKia    T    C        0      0        2 
  15  chr15_14467632     AOna    T    C        0      0        2 
  15  chr15_14467632     ASom    T    C        0      0        2 
  15  chr15_14467632     HCab    T    C        0      0        2 
  15  chr15_14467632     HPrz    T    C      0.5      1        2 
  15  chr15_14467632     ZBoe    T    C        0      0        2 
  15  chr15_14467632     ZGre    T    C        0      0        2 
  15  chr15_14467632     ZHar    T    C        0      0        2 
  15  chr15_14467632   Sample    T    C        0      0        2 
  15  chr15_14474444     AAsi    T    G        0      0        2 
  15  chr15_14474444     AKia    T    G        0      0        2 
  15  chr15_14474444     AOna    T    G      0.5      1        2 
  15  chr15_14474444     ASom    T    G        0      0        2 
  15  chr15_14474444     HCab    T    G        0      0        2 
  15  chr15_14474444     HPrz    T    G        0      0        2 
  15  chr15_14474444     ZBoe    T    G        0      0        2 
  15  chr15_14474444     ZGre    T    G        0      0        2 
  15  chr15_14474444     ZHar    T    G        0      0        2 
  15  chr15_14474444   Sample    T    G        0      0        2 
  15  chr15_14475233     AAsi    C    T        0      0        2 
  15  chr15_14475233     AKia    C    T        0      0        2 
  15  chr15_14475233     AOna    C    T        0      0        2 
  15  chr15_14475233     ASom    C    T        0      0        2 
  15  chr15_14475233     HCab    C    T        1      2        2 
  15  chr15_14475233     HPrz    C    T        1      2        2 
  15  chr15_14475233     ZBoe    C    T        0      0        2 
  15  chr15_14475233     ZGre    C    T        1      2        2 
  15  chr15_14475233     ZHar    C    T        0      0        2 
  15  chr15_14475233   Sample    C    T        0      0        2 
  15  chr15_14483674     AAsi    T    G      0.5      1        2 
  15  chr15_14483674     AKia    T    G        0      0        2 
  15  chr15_14483674     AOna    T    G        0      0        2 
  15  chr15_14483674     ASom    T    G      0.5      1        2 
  15  chr15_14483674     HCab    T    G        0      0        2 
  15  chr15_14483674     HPrz    T    G        0      0        2 
  15  chr15_14483674     ZBoe    T    G        0      0        2 
  15  chr15_14483674     ZGre    T    G        0      0        2 
  15  chr15_14483674     ZHar    T    G        0      0        2 
  15  chr15_14483674   Sample    T    G        1      2        2 
  15  chr15_14488134     AAsi    G    A        0      0        2 
  15  chr15_14488134     AKia    G    A        0      0        2 
  15  chr15_14488134     AOna    G    A        0      0        2 
  15  chr15_14488134     ASom    G    A        0      0        2 
  15  chr15_14488134     HCab    G    A        1      2        2 
  15  chr15_14488134     HPrz    G    A        1      2        2 
  15  chr15_14488134     ZBoe    G    A        0      0        2 
  15  chr15_14488134     ZGre    G    A        0      0        2 
  15  chr15_14488134     ZHar    G    A        0      0        2 
  15  chr15_14488134   Sample    G    A        0      0        2 
  15  chr15_14489039     AAsi    A    G        0      0        2 
  15  chr15_14489039     AKia    A    G        1      2        2 
  15  chr15_14489039     AOna    A    G      0.5      1        2 
  15  chr15_14489039     ASom    A    G        0      0        2 
  15  chr15_14489039     HCab    A    G        1      2        2 
  15  chr15_14489039     HPrz    A    G        1      2        2 
  15  chr15_14489039     ZBoe    A    G        0      0        2 
  15  chr15_14489039     ZGre    A    G        0      0        2 
  15  chr15_14489039     ZHar    A    G        1      2        2 
  15  chr15_14489039   Sample    A    G        0      0        2 
  15  chr15_14493437     AAsi    C    T        0      0        2 
  15  chr15_14493437     AKia    C    T        0      0        2 
  15  chr15_14493437     AOna    C    T        0      0        2 
  15  chr15_14493437     ASom    C    T        0      0        2 
  15  chr15_14493437     HCab    C    T        0      0        2 
  15  chr15_14493437     HPrz    C    T        0      0        2 
  15  chr15_14493437     ZBoe    C    T        1      2        2 
  15  chr15_14493437     ZGre    C    T        0      0        2 
  15  chr15_14493437     ZHar    C    T        0      0        2 
  15  chr15_14493437   Sample    C    T        0      0        2 
  15  chr15_14495894     AAsi    G    T        1      2        2 
  15  chr15_14495894     AKia    G    T        0      0        2 
  15  chr15_14495894     AOna    G    T        0      0        2 
  15  chr15_14495894     ASom    G    T        1      2        2 
  15  chr15_14495894     HCab    G    T        0      0        2 
  15  chr15_14495894     HPrz    G    T        0      0        2 
  15  chr15_14495894     ZBoe    G    T        0      0        2 
  15  chr15_14495894     ZGre    G    T        0      0        2 
  15  chr15_14495894     ZHar    G    T        0      0        2 
  15  chr15_14495894   Sample    G    T        1      2        2 
  15  chr15_14496708     AAsi    C    T        0      0        2 
  15  chr15_14496708     AKia    C    T        0      0        2 
  15  chr15_14496708     AOna    C    T        0      0        2 
  15  chr15_14496708     ASom    C    T        0      0        2 
  15  chr15_14496708     HCab    C    T        0      0        2 
  15  chr15_14496708     HPrz    C    T        0      0        2 
  15  chr15_14496708     ZBoe    C    T        1      2        2 
  15  chr15_14496708     ZGre    C    T        0      0        2 
  15  chr15_14496708     ZHar    C    T        0      0        2 
  15  chr15_14496708   Sample    C    T        0      0        2 
  15  chr15_14497118     AAsi    T    C        0      0        2 
  15  chr15_14497118     AKia    T    C        0      0        2 
  15  chr15_14497118     AOna    T    C        0      0        2 
  15  chr15_14497118     ASom    T    C        0      0        2 
  15  chr15_14497118     HCab    T    C        0      0        2 
  15  chr15_14497118     HPrz    T    C        0      0        2 
  15  chr15_14497118     ZBoe    T    C      0.5      1        2 
  15  chr15_14497118     ZGre    T    C        0      0        2 
  15  chr15_14497118     ZHar    T    C        0      0        2 
  15  chr15_14497118   Sample    T    C        0      0        2 
  15  chr15_14500217     AAsi    A    G        0      0        2 
  15  chr15_14500217     AKia    A    G        0      0        2 
  15  chr15_14500217     AOna    A    G        0      0        2 
  15  chr15_14500217     ASom    A    G      0.5      1        2 
  15  chr15_14500217     HCab    A    G        0      0        2 
  15  chr15_14500217     HPrz    A    G        0      0        2 
  15  chr15_14500217     ZBoe    A    G        0      0        2 
  15  chr15_14500217     ZGre    A    G        0      0        2 
  15  chr15_14500217     ZHar    A    G        0      0        2 
  15  chr15_14500217   Sample    A    G        0      0        2 
  15  chr15_14500631     AAsi    G    C        0      0        2 
  15  chr15_14500631     AKia    G    C        0      0        2 
  15  chr15_14500631     AOna    G    C        0      0        2 
  15  chr15_14500631     ASom    G    C        0      0        2 
  15  chr15_14500631     HCab    G    C        0      0        2 
  15  chr15_14500631     HPrz    G    C        0      0        2 
  15  chr15_14500631     ZBoe    G    C      0.5      1        2 
  15  chr15_14500631     ZGre    G    C        0      0        2 
  15  chr15_14500631     ZHar    G    C        0      0        2 
  15  chr15_14500631   Sample    G    C        0      0        2 
  15  chr15_14506477     AAsi    C    A        0      0        2 
  15  chr15_14506477     AKia    C    A        0      0        2 
  15  chr15_14506477     AOna    C    A        0      0        2 
  15  chr15_14506477     ASom    C    A        0      0        2 
  15  chr15_14506477     HCab    C    A        0      0        2 
  15  chr15_14506477     HPrz    C    A        1      2        2 
  15  chr15_14506477     ZBoe    C    A        0      0        2 
  15  chr15_14506477     ZGre    C    A        0      0        2 
  15  chr15_14506477     ZHar    C    A        0      0        2 
  15  chr15_14506477   Sample    C    A        0      0        2 
  15  chr15_14509431     AAsi    G    A        0      0        2 
  15  chr15_14509431     AKia    G    A        0      0        2 
  15  chr15_14509431     AOna    G    A        0      0        2 
  15  chr15_14509431     ASom    G    A        0      0        2 
  15  chr15_14509431     HCab    G    A        1      2        2 
  15  chr15_14509431     HPrz    G    A        1      2        2 
  15  chr15_14509431     ZBoe    G    A        0      0        2 
  15  chr15_14509431     ZGre    G    A        0      0        2 
  15  chr15_14509431     ZHar    G    A        0      0        2 
  15  chr15_14509431   Sample    G    A        0      0        2 
  15  chr15_14518959     AAsi    A    G        0      0        2 
  15  chr15_14518959     AKia    A    G        0      0        2 
  15  chr15_14518959     AOna    A    G        0      0        2 
  15  chr15_14518959     ASom    A    G        0      0        2 
  15  chr15_14518959     HCab    A    G        0      0        2 
  15  chr15_14518959     HPrz    A    G        0      0        2 
  15  chr15_14518959     ZBoe    A    G      0.5      1        2 
  15  chr15_14518959     ZGre    A    G        0      0        2 
  15  chr15_14518959     ZHar    A    G        0      0        2 
  15  chr15_14518959   Sample    A    G        0      0        2 
  15  chr15_14524651     AAsi    T    C        0      0        2 
  15  chr15_14524651     AKia    T    C        0      0        2 
  15  chr15_14524651     AOna    T    C        0      0        2 
  15  chr15_14524651     ASom    T    C        0      0        2 
  15  chr15_14524651     HCab    T    C        0      0        2 
  15  chr15_14524651     HPrz    T    C        0      0        2 
  15  chr15_14524651     ZBoe    T    C        0      0        2 
  15  chr15_14524651     ZGre    T    C        1      2        2 
  15  chr15_14524651     ZHar    T    C        0      0        2 
  15  chr15_14524651   Sample    T    C        0      0        2 
  15  chr15_14529465     AAsi    A    G        0      0        2 
  15  chr15_14529465     AKia    A    G        0      0        2 
  15  chr15_14529465     AOna    A    G        0      0        2 
  15  chr15_14529465     ASom    A    G        0      0        2 
  15  chr15_14529465     HCab    A    G        0      0        2 
  15  chr15_14529465     HPrz    A    G        1      2        2 
  15  chr15_14529465     ZBoe    A    G        0      0        2 
  15  chr15_14529465     ZGre    A    G        0      0        2 
  15  chr15_14529465     ZHar    A    G        0      0        2 
  15  chr15_14529465   Sample    A    G        0      0        2 
  15  chr15_14532593     AAsi    T    C        0      0        2 
  15  chr15_14532593     AKia    T    C        0      0        2 
  15  chr15_14532593     AOna    T    C        0      0        2 
  15  chr15_14532593     ASom    T    C        0      0        2 
  15  chr15_14532593     HCab    T    C        1      2        2 
  15  chr15_14532593     HPrz    T    C        1      2        2 
  15  chr15_14532593     ZBoe    T    C        0      0        2 
  15  chr15_14532593     ZGre    T    C        0      0        2 
  15  chr15_14532593     ZHar    T    C        0      0        2 
  15  chr15_14532593   Sample    T    C        0      0        2 
  15  chr15_14545591     AAsi    T    G        0      0        2 
  15  chr15_14545591     AKia    T    G        0      0        2 
  15  chr15_14545591     AOna    T    G        0      0        2 
  15  chr15_14545591     ASom    T    G        0      0        2 
  15  chr15_14545591     HCab    T    G        0      0        2 
  15  chr15_14545591     HPrz    T    G        0      0        2 
  15  chr15_14545591     ZBoe    T    G        0      0        2 
  15  chr15_14545591     ZGre    T    G      0.5      1        2 
  15  chr15_14545591     ZHar    T    G        0      0        2 
  15  chr15_14545591   Sample    T    G        0      0        2 
  15  chr15_14552127     AAsi    T    C        0      0        2 
  15  chr15_14552127     AKia    T    C        0      0        2 
  15  chr15_14552127     AOna    T    C        0      0        2 
  15  chr15_14552127     ASom    T    C        0      0        2 
  15  chr15_14552127     HCab    T    C        0      0        2 
  15  chr15_14552127     HPrz    T    C        0      0        2 
  15  chr15_14552127     ZBoe    T    C        1      2        2 
  15  chr15_14552127     ZGre    T    C        1      2        2 
  15  chr15_14552127     ZHar    T    C        1      2        2 
  15  chr15_14552127   Sample    T    C        0      0        2 
  15  chr15_14555116     AAsi    A    G        0      0        2 
  15  chr15_14555116     AKia    A    G        0      0        2 
  15  chr15_14555116     AOna    A    G        0      0        2 
  15  chr15_14555116     ASom    A    G        0      0        2 
  15  chr15_14555116     HCab    A    G        1      2        2 
  15  chr15_14555116     HPrz    A    G        1      2        2 
  15  chr15_14555116     ZBoe    A    G        0      0        2 
  15  chr15_14555116     ZGre    A    G        0      0        2 
  15  chr15_14555116     ZHar    A    G        0      0        2 
  15  chr15_14555116   Sample    A    G        0      0        2 
  15  chr15_14557225     AAsi    A    G        0      0        2 
  15  chr15_14557225     AKia    A    G        0      0        2 
  15  chr15_14557225     AOna    A    G        0      0        2 
  15  chr15_14557225     ASom    A    G        0      0        2 
  15  chr15_14557225     HCab    A    G        1      2        2 
  15  chr15_14557225     HPrz    A    G        1      2        2 
  15  chr15_14557225     ZBoe    A    G        0      0        2 
  15  chr15_14557225     ZGre    A    G        0      0        2 
  15  chr15_14557225     ZHar    A    G        0      0        2 
  15  chr15_14557225   Sample    A    G        0      0        2 
  15  chr15_14558823     AAsi    C    T        0      0        2 
  15  chr15_14558823     AKia    C    T        0      0        2 
  15  chr15_14558823     AOna    C    T      0.5      1        2 
  15  chr15_14558823     ASom    C    T        0      0        2 
  15  chr15_14558823     HCab    C    T        0      0        2 
  15  chr15_14558823     HPrz    C    T        0      0        2 
  15  chr15_14558823     ZBoe    C    T        0      0        2 
  15  chr15_14558823     ZGre    C    T        0      0        2 
  15  chr15_14558823     ZHar    C    T        0      0        2 
  15  chr15_14558823   Sample    C    T        0      0        2 
  15  chr15_14573975     AAsi    T    A        0      0        2 
  15  chr15_14573975     AKia    T    A        0      0        2 
  15  chr15_14573975     AOna    T    A        0      0        2 
  15  chr15_14573975     ASom    T    A        0      0        2 
  15  chr15_14573975     HCab    T    A        0      0        2 
  15  chr15_14573975     HPrz    T    A      0.5      1        2 
  15  chr15_14573975     ZBoe    T    A        0      0        2 
  15  chr15_14573975     ZGre    T    A        0      0        2 
  15  chr15_14573975     ZHar    T    A        0      0        2 
  15  chr15_14573975   Sample    T    A        0      0        2 
  15  chr15_14574248     AAsi    A    G        0      0        2 
  15  chr15_14574248     AKia    A    G        0      0        2 
  15  chr15_14574248     AOna    A    G      0.5      1        2 
  15  chr15_14574248     ASom    A    G        0      0        2 
  15  chr15_14574248     HCab    A    G        0      0        2 
  15  chr15_14574248     HPrz    A    G        0      0        2 
  15  chr15_14574248     ZBoe    A    G        0      0        2 
  15  chr15_14574248     ZGre    A    G        0      0        2 
  15  chr15_14574248     ZHar    A    G        0      0        2 
  15  chr15_14574248   Sample    A    G        0      0        2 
  15  chr15_14579161     AAsi    A    G        0      0        2 
  15  chr15_14579161     AKia    A    G        0      0        2 
  15  chr15_14579161     AOna    A    G        0      0        2 
  15  chr15_14579161     ASom    A    G        0      0        2 
  15  chr15_14579161     HCab    A    G        0      0        2 
  15  chr15_14579161     HPrz    A    G      0.5      1        2 
  15  chr15_14579161     ZBoe    A    G        0      0        2 
  15  chr15_14579161     ZGre    A    G        0      0        2 
  15  chr15_14579161     ZHar    A    G        0      0        2 
  15  chr15_14579161   Sample    A    G        0      0        2 
  15  chr15_14585656     AAsi    T    C        0      0        2 
  15  chr15_14585656     AKia    T    C        1      2        2 
  15  chr15_14585656     AOna    T    C        0      0        2 
  15  chr15_14585656     ASom    T    C        0      0        2 
  15  chr15_14585656     HCab    T    C        0      0        2 
  15  chr15_14585656     HPrz    T    C        0      0        2 
  15  chr15_14585656     ZBoe    T    C        0      0        2 
  15  chr15_14585656     ZGre    T    C        0      0        2 
  15  chr15_14585656     ZHar    T    C        0      0        2 
  15  chr15_14585656   Sample    T    C        0      0        2 
  15  chr15_14587794     AAsi    T    C        1      2        2 
  15  chr15_14587794     AKia    T    C        1      2        2 
  15  chr15_14587794     AOna    T    C        0      0        2 
  15  chr15_14587794     ASom    T    C        1      2        2 
  15  chr15_14587794     HCab    T    C        0      0        2 
  15  chr15_14587794     HPrz    T    C        0      0        2 
  15  chr15_14587794     ZBoe    T    C        0      0        2 
  15  chr15_14587794     ZGre    T    C        0      0        2 
  15  chr15_14587794     ZHar    T    C        0      0        2 
  15  chr15_14587794   Sample    T    C        1      2        2 
  15  chr15_14592968     AAsi    A    G      0.5      1        2 
  15  chr15_14592968     AKia    A    G        0      0        2 
  15  chr15_14592968     AOna    A    G        0      0        2 
  15  chr15_14592968     ASom    A    G        0      0        2 
  15  chr15_14592968     HCab    A    G        0      0        2 
  15  chr15_14592968     HPrz    A    G        0      0        2 
  15  chr15_14592968     ZBoe    A    G        0      0        2 
  15  chr15_14592968     ZGre    A    G        0      0        2 
  15  chr15_14592968     ZHar    A    G        0      0        2 
  15  chr15_14592968   Sample    A    G        1      2        2 
  15  chr15_14595342     AAsi    A    G        0      0        2 
  15  chr15_14595342     AKia    A    G        0      0        2 
  15  chr15_14595342     AOna    A    G        0      0        2 
  15  chr15_14595342     ASom    A    G        0      0        2 
  15  chr15_14595342     HCab    A    G        0      0        2 
  15  chr15_14595342     HPrz    A    G        0      0        2 
  15  chr15_14595342     ZBoe    A    G        0      0        2 
  15  chr15_14595342     ZGre    A    G        0      0        2 
  15  chr15_14595342     ZHar    A    G        1      2        2 
  15  chr15_14595342   Sample    A    G        0      0        2 
  15  chr15_14602183     AAsi    G    A        0      0        2 
  15  chr15_14602183     AKia    G    A        0      0        2 
  15  chr15_14602183     AOna    G    A        0      0        2 
  15  chr15_14602183     ASom    G    A        0      0        2 
  15  chr15_14602183     HCab    G    A        1      2        2 
  15  chr15_14602183     HPrz    G    A        1      2        2 
  15  chr15_14602183     ZBoe    G    A        0      0        2 
  15  chr15_14602183     ZGre    G    A        0      0        2 
  15  chr15_14602183     ZHar    G    A        0      0        2 
  15  chr15_14602183   Sample    G    A        0      0        2 
  15  chr15_14602820     AAsi    G    A        0      0        2 
  15  chr15_14602820     AKia    G    A        0      0        2 
  15  chr15_14602820     AOna    G    A        1      2        2 
  15  chr15_14602820     ASom    G    A        0      0        2 
  15  chr15_14602820     HCab    G    A        0      0        2 
  15  chr15_14602820     HPrz    G    A        0      0        2 
  15  chr15_14602820     ZBoe    G    A        0      0        2 
  15  chr15_14602820     ZGre    G    A        0      0        2 
  15  chr15_14602820     ZHar    G    A        0      0        2 
  15  chr15_14602820   Sample    G    A        0      0        2 
  15  chr15_14604274     AAsi    A    C        0      0        2 
  15  chr15_14604274     AKia    A    C        0      0        2 
  15  chr15_14604274     AOna    A    C        0      0        2 
  15  chr15_14604274     ASom    A    C        0      0        2 
  15  chr15_14604274     HCab    A    C        0      0        2 
  15  chr15_14604274     HPrz    A    C        0      0        2 
  15  chr15_14604274     ZBoe    A    C      0.5      1        2 
  15  chr15_14604274     ZGre    A    C        0      0        2 
  15  chr15_14604274     ZHar    A    C        0      0        2 
  15  chr15_14604274   Sample    A    C        0      0        2 
  15  chr15_14610126     AAsi    T    C        0      0        2 
  15  chr15_14610126     AKia    T    C        0      0        2 
  15  chr15_14610126     AOna    T    C        0      0        2 
  15  chr15_14610126     ASom    T    C        0      0        2 
  15  chr15_14610126     HCab    T    C        1      2        2 
  15  chr15_14610126     HPrz    T    C        1      2        2 
  15  chr15_14610126     ZBoe    T    C        0      0        2 
  15  chr15_14610126     ZGre    T    C        0      0        2 
  15  chr15_14610126     ZHar    T    C        0      0        2 
  15  chr15_14610126   Sample    T    C        0      0        2 
  15  chr15_14616420     AAsi    T    G        0      0        2 
  15  chr15_14616420     AKia    T    G        0      0        2 
  15  chr15_14616420     AOna    T    G        0      0        2 
  15  chr15_14616420     ASom    T    G        0      0        2 
  15  chr15_14616420     HCab    T    G        0      0        2 
  15  chr15_14616420     HPrz    T    G        0      0        2 
  15  chr15_14616420     ZBoe    T    G        0      0        2 
  15  chr15_14616420     ZGre    T    G      0.5      1        2 
  15  chr15_14616420     ZHar    T    G        0      0        2 
  15  chr15_14616420   Sample    T    G        0      0        2 
  15  chr15_14621401     AAsi    G    A        0      0        2 
  15  chr15_14621401     AKia    G    A        0      0        2 
  15  chr15_14621401     AOna    G    A        0      0        2 
  15  chr15_14621401     ASom    G    A        0      0        2 
  15  chr15_14621401     HCab    G    A        0      0        2 
  15  chr15_14621401     HPrz    G    A        0      0        2 
  15  chr15_14621401     ZBoe    G    A      0.5      1        2 
  15  chr15_14621401     ZGre    G    A        0      0        2 
  15  chr15_14621401     ZHar    G    A        0      0        2 
  15  chr15_14621401   Sample    G    A        0      0        2 
  15  chr15_14629273     AAsi    G    C        0      0        2 
  15  chr15_14629273     AKia    G    C        0      0        2 
  15  chr15_14629273     AOna    G    C        0      0        2 
  15  chr15_14629273     ASom    G    C        0      0        2 
  15  chr15_14629273     HCab    G    C        1      2        2 
  15  chr15_14629273     HPrz    G    C        1      2        2 
  15  chr15_14629273     ZBoe    G    C        0      0        2 
  15  chr15_14629273     ZGre    G    C        0      0        2 
  15  chr15_14629273     ZHar    G    C        0      0        2 
  15  chr15_14629273   Sample    G    C        0      0        2 
  15  chr15_14630015     AAsi    T    C        0      0        2 
  15  chr15_14630015     AKia    T    C        0      0        2 
  15  chr15_14630015     AOna    T    C        0      0        2 
  15  chr15_14630015     ASom    T    C        0      0        2 
  15  chr15_14630015     HCab    T    C        1      2        2 
  15  chr15_14630015     HPrz    T    C        1      2        2 
  15  chr15_14630015     ZBoe    T    C        0      0        2 
  15  chr15_14630015     ZGre    T    C        0      0        2 
  15  chr15_14630015     ZHar    T    C        0      0        2 
  15  chr15_14630015   Sample    T    C        0      0        2 
  15  chr15_14633530     AAsi    T    G        1      2        2 
  15  chr15_14633530     AKia    T    G        0      0        2 
  15  chr15_14633530     AOna    T    G        0      0        2 
  15  chr15_14633530     ASom    T    G        0      0        2 
  15  chr15_14633530     HCab    T    G        0      0        2 
  15  chr15_14633530     HPrz    T    G        0      0        2 
  15  chr15_14633530     ZBoe    T    G        0      0        2 
  15  chr15_14633530     ZGre    T    G        0      0        2 
  15  chr15_14633530     ZHar    T    G        0      0        2 
  15  chr15_14633530   Sample    T    G        1      2        2 
  15  chr15_14633563     AAsi    G    C        0      0        2 
  15  chr15_14633563     AKia    G    C        0      0        2 
  15  chr15_14633563     AOna    G    C        0      0        2 
  15  chr15_14633563     ASom    G    C        0      0        2 
  15  chr15_14633563     HCab    G    C        0      0        2 
  15  chr15_14633563     HPrz    G    C        0      0        2 
  15  chr15_14633563     ZBoe    G    C        0      0        2 
  15  chr15_14633563     ZGre    G    C        0      0        2 
  15  chr15_14633563     ZHar    G    C        1      2        2 
  15  chr15_14633563   Sample    G    C        0      0        2 
  15  chr15_14634102     AAsi    T    C        0      0        2 
  15  chr15_14634102     AKia    T    C        0      0        2 
  15  chr15_14634102     AOna    T    C        0      0        2 
  15  chr15_14634102     ASom    T    C        0      0        2 
  15  chr15_14634102     HCab    T    C        0      0        2 
  15  chr15_14634102     HPrz    T    C        0      0        2 
  15  chr15_14634102     ZBoe    T    C        0      0        2 
  15  chr15_14634102     ZGre    T    C        0      0        2 
  15  chr15_14634102     ZHar    T    C        1      2        2 
  15  chr15_14634102   Sample    T    C        0      0        2 
  15  chr15_14634605     AAsi    T    C        0      0        2 
  15  chr15_14634605     AKia    T    C        0      0        2 
  15  chr15_14634605     AOna    T    C      0.5      1        2 
  15  chr15_14634605     ASom    T    C        0      0        2 
  15  chr15_14634605     HCab    T    C        0      0        2 
  15  chr15_14634605     HPrz    T    C        0      0        2 
  15  chr15_14634605     ZBoe    T    C        0      0        2 
  15  chr15_14634605     ZGre    T    C        0      0        2 
  15  chr15_14634605     ZHar    T    C        0      0        2 
  15  chr15_14634605   Sample    T    C        0      0        2 
  15  chr15_14651658     AAsi    A    T        0      0        2 
  15  chr15_14651658     AKia    A    T        0      0        2 
  15  chr15_14651658     AOna    A    T        0      0        2 
  15  chr15_14651658     ASom    A    T        0      0        2 
  15  chr15_14651658     HCab    A    T        0      0        2 
  15  chr15_14651658     HPrz    A    T        0      0        2 
  15  chr15_14651658     ZBoe    A    T      0.5      1        2 
  15  chr15_14651658     ZGre    A    T        0      0        2 
  15  chr15_14651658     ZHar    A    T        0      0        2 
  15  chr15_14651658   Sample    A    T        0      0        2 
  15  chr15_14652824     AAsi    G    C        0      0        2 
  15  chr15_14652824     AKia    G    C        0      0        2 
  15  chr15_14652824     AOna    G    C        0      0        2 
  15  chr15_14652824     ASom    G    C        0      0        2 
  15  chr15_14652824     HCab    G    C        1      2        2 
  15  chr15_14652824     HPrz    G    C        1      2        2 
  15  chr15_14652824     ZBoe    G    C        0      0        2 
  15  chr15_14652824     ZGre    G    C        0      0        2 
  15  chr15_14652824     ZHar    G    C        0      0        2 
  15  chr15_14652824   Sample    G    C        0      0        2 
  15  chr15_14652876     AAsi    A    C        0      0        2 
  15  chr15_14652876     AKia    A    C        0      0        2 
  15  chr15_14652876     AOna    A    C        0      0        2 
  15  chr15_14652876     ASom    A    C        0      0        2 
  15  chr15_14652876     HCab    A    C        0      0        2 
  15  chr15_14652876     HPrz    A    C        0      0        2 
  15  chr15_14652876     ZBoe    A    C        0      0        2 
  15  chr15_14652876     ZGre    A    C        1      2        2 
  15  chr15_14652876     ZHar    A    C        0      0        2 
  15  chr15_14652876   Sample    A    C        0      0        2 
  15  chr15_14654140     AAsi    T    A        0      0        2 
  15  chr15_14654140     AKia    T    A        0      0        2 
  15  chr15_14654140     AOna    T    A        0      0        2 
  15  chr15_14654140     ASom    T    A        0      0        2 
  15  chr15_14654140     HCab    T    A        0      0        2 
  15  chr15_14654140     HPrz    T    A        0      0        2 
  15  chr15_14654140     ZBoe    T    A      0.5      1        2 
  15  chr15_14654140     ZGre    T    A        0      0        2 
  15  chr15_14654140     ZHar    T    A        0      0        2 
  15  chr15_14654140   Sample    T    A        0      0        2 
  15  chr15_14656181     AAsi    A    C        0      0        2 
  15  chr15_14656181     AKia    A    C        0      0        2 
  15  chr15_14656181     AOna    A    C        0      0        2 
  15  chr15_14656181     ASom    A    C      0.5      1        2 
  15  chr15_14656181     HCab    A    C        0      0        2 
  15  chr15_14656181     HPrz    A    C        0      0        2 
  15  chr15_14656181     ZBoe    A    C        0      0        2 
  15  chr15_14656181     ZGre    A    C        0      0        2 
  15  chr15_14656181     ZHar    A    C        0      0        2 
  15  chr15_14656181   Sample    A    C        1      2        2 
  15  chr15_14658084     AAsi    A    C        0      0        2 
  15  chr15_14658084     AKia    A    C        0      0        2 
  15  chr15_14658084     AOna    A    C        0      0        2 
  15  chr15_14658084     ASom    A    C        0      0        2 
  15  chr15_14658084     HCab    A    C        1      2        2 
  15  chr15_14658084     HPrz    A    C        1      2        2 
  15  chr15_14658084     ZBoe    A    C        0      0        2 
  15  chr15_14658084     ZGre    A    C        0      0        2 
  15  chr15_14658084     ZHar    A    C        0      0        2 
  15  chr15_14658084   Sample    A    C        0      0        2 
  15  chr15_14658260     AAsi    G    T        0      0        2 
  15  chr15_14658260     AKia    G    T        0      0        2 
  15  chr15_14658260     AOna    G    T        0      0        2 
  15  chr15_14658260     ASom    G    T        0      0        2 
  15  chr15_14658260     HCab    G    T        1      2        2 
  15  chr15_14658260     HPrz    G    T        1      2        2 
  15  chr15_14658260     ZBoe    G    T        0      0        2 
  15  chr15_14658260     ZGre    G    T        0      0        2 
  15  chr15_14658260     ZHar    G    T        0      0        2 
  15  chr15_14658260   Sample    G    T        0      0        2 
  15  chr15_14658750     AAsi    C    A        0      0        2 
  15  chr15_14658750     AKia    C    A        0      0        2 
  15  chr15_14658750     AOna    C    A        0      0        2 
  15  chr15_14658750     ASom    C    A        0      0        2 
  15  chr15_14658750     HCab    C    A        1      2        2 
  15  chr15_14658750     HPrz    C    A        1      2        2 
  15  chr15_14658750     ZBoe    C    A        0      0        2 
  15  chr15_14658750     ZGre    C    A        0      0        2 
  15  chr15_14658750     ZHar    C    A        0      0        2 
  15  chr15_14658750   Sample    C    A        0      0        2 
  15  chr15_14659421     AAsi    A    C        0      0        2 
  15  chr15_14659421     AKia    A    C        0      0        2 
  15  chr15_14659421     AOna    A    C        0      0        2 
  15  chr15_14659421     ASom    A    C        0      0        2 
  15  chr15_14659421     HCab    A    C        0      0        2 
  15  chr15_14659421     HPrz    A    C        0      0        2 
  15  chr15_14659421     ZBoe    A    C        0      0        2 
  15  chr15_14659421     ZGre    A    C      0.5      1        2 
  15  chr15_14659421     ZHar    A    C        0      0        2 
  15  chr15_14659421   Sample    A    C        0      0        2 
  15  chr15_14663193     AAsi    C    T        0      0        2 
  15  chr15_14663193     AKia    C    T        0      0        2 
  15  chr15_14663193     AOna    C    T        0      0        2 
  15  chr15_14663193     ASom    C    T        0      0        2 
  15  chr15_14663193     HCab    C    T        0      0        2 
  15  chr15_14663193     HPrz    C    T        1      2        2 
  15  chr15_14663193     ZBoe    C    T        0      0        2 
  15  chr15_14663193     ZGre    C    T        0      0        2 
  15  chr15_14663193     ZHar    C    T        0      0        2 
  15  chr15_14663193   Sample    C    T        0      0        2 
  15  chr15_14666267     AAsi    T    C        0      0        2 
  15  chr15_14666267     AKia    T    C        0      0        2 
  15  chr15_14666267     AOna    T    C        0      0        2 
  15  chr15_14666267     ASom    T    C        0      0        2 
  15  chr15_14666267     HCab    T    C        1      2        2 
  15  chr15_14666267     HPrz    T    C        0      0        2 
  15  chr15_14666267     ZBoe    T    C        1      2        2 
  15  chr15_14666267     ZGre    T    C        1      2        2 
  15  chr15_14666267     ZHar    T    C        1      2        2 
  15  chr15_14666267   Sample    T    C        0      0        2 
  15  chr15_14668846     AAsi    C    T        0      0        2 
  15  chr15_14668846     AKia    C    T        0      0        2 
  15  chr15_14668846     AOna    C    T      0.5      1        2 
  15  chr15_14668846     ASom    C    T        0      0        2 
  15  chr15_14668846     HCab    C    T        0      0        2 
  15  chr15_14668846     HPrz    C    T        0      0        2 
  15  chr15_14668846     ZBoe    C    T        0      0        2 
  15  chr15_14668846     ZGre    C    T        0      0        2 
  15  chr15_14668846     ZHar    C    T        0      0        2 
  15  chr15_14668846   Sample    C    T        0      0        2 
  15  chr15_14675158     AAsi    C    T        0      0        2 
  15  chr15_14675158     AKia    C    T        0      0        2 
  15  chr15_14675158     AOna    C    T        0      0        2 
  15  chr15_14675158     ASom    C    T        0      0        2 
  15  chr15_14675158     HCab    C    T        0      0        2 
  15  chr15_14675158     HPrz    C    T        0      0        2 
  15  chr15_14675158     ZBoe    C    T      0.5      1        2 
  15  chr15_14675158     ZGre    C    T        0      0        2 
  15  chr15_14675158     ZHar    C    T        0      0        2 
  15  chr15_14675158   Sample    C    T        0      0        2 
  15  chr15_14675780     AAsi    T    C        0      0        2 
  15  chr15_14675780     AKia    T    C        0      0        2 
  15  chr15_14675780     AOna    T    C        0      0        2 
  15  chr15_14675780     ASom    T    C        0      0        2 
  15  chr15_14675780     HCab    T    C        1      2        2 
  15  chr15_14675780     HPrz    T    C        1      2        2 
  15  chr15_14675780     ZBoe    T    C        0      0        2 
  15  chr15_14675780     ZGre    T    C        0      0        2 
  15  chr15_14675780     ZHar    T    C        0      0        2 
  15  chr15_14675780   Sample    T    C        0      0        2 
  15  chr15_14682289     AAsi    C    A      0.5      1        2 
  15  chr15_14682289     AKia    C    A        0      0        2 
  15  chr15_14682289     AOna    C    A        0      0        2 
  15  chr15_14682289     ASom    C    A      0.5      1        2 
  15  chr15_14682289     HCab    C    A        0      0        2 
  15  chr15_14682289     HPrz    C    A        0      0        2 
  15  chr15_14682289     ZBoe    C    A        0      0        2 
  15  chr15_14682289     ZGre    C    A        0      0        2 
  15  chr15_14682289     ZHar    C    A        0      0        2 
  15  chr15_14682289   Sample    C    A        0      0        2 
  15  chr15_14682764     AAsi    C    T        0      0        2 
  15  chr15_14682764     AKia    C    T        0      0        2 
  15  chr15_14682764     AOna    C    T        0      0        2 
  15  chr15_14682764     ASom    C    T        0      0        2 
  15  chr15_14682764     HCab    C    T        1      2        2 
  15  chr15_14682764     HPrz    C    T        1      2        2 
  15  chr15_14682764     ZBoe    C    T        0      0        2 
  15  chr15_14682764     ZGre    C    T        0      0        2 
  15  chr15_14682764     ZHar    C    T        0      0        2 
  15  chr15_14682764   Sample    C    T        0      0        2 
  15  chr15_14684489     AAsi    G    C        1      2        2 
  15  chr15_14684489     AKia    G    C        0      0        2 
  15  chr15_14684489     AOna    G    C        0      0        2 
  15  chr15_14684489     ASom    G    C        1      2        2 
  15  chr15_14684489     HCab    G    C        0      0        2 
  15  chr15_14684489     HPrz    G    C        0      0        2 
  15  chr15_14684489     ZBoe    G    C        0      0        2 
  15  chr15_14684489     ZGre    G    C        0      0        2 
  15  chr15_14684489     ZHar    G    C        0      0        2 
  15  chr15_14684489   Sample    G    C        1      2        2 
  15  chr15_14694768     AAsi    T    C      0.5      1        2 
  15  chr15_14694768     AKia    T    C        0      0        2 
  15  chr15_14694768     AOna    T    C        0      0        2 
  15  chr15_14694768     ASom    T    C      0.5      1        2 
  15  chr15_14694768     HCab    T    C        0      0        2 
  15  chr15_14694768     HPrz    T    C        0      0        2 
  15  chr15_14694768     ZBoe    T    C        0      0        2 
  15  chr15_14694768     ZGre    T    C        0      0        2 
  15  chr15_14694768     ZHar    T    C        0      0        2 
  15  chr15_14694768   Sample    T    C        0      0        2 
  15  chr15_14695044     AAsi    T    G        0      0        2 
  15  chr15_14695044     AKia    T    G        0      0        2 
  15  chr15_14695044     AOna    T    G        0      0        2 
  15  chr15_14695044     ASom    T    G        0      0        2 
  15  chr15_14695044     HCab    T    G        0      0        2 
  15  chr15_14695044     HPrz    T    G        0      0        2 
  15  chr15_14695044     ZBoe    T    G        0      0        2 
  15  chr15_14695044     ZGre    T    G        1      2        2 
  15  chr15_14695044     ZHar    T    G        0      0        2 
  15  chr15_14695044   Sample    T    G        0      0        2 
  15  chr15_14698096     AAsi    A    G        0      0        2 
  15  chr15_14698096     AKia    A    G        0      0        2 
  15  chr15_14698096     AOna    A    G        0      0        2 
  15  chr15_14698096     ASom    A    G        0      0        2 
  15  chr15_14698096     HCab    A    G        1      2        2 
  15  chr15_14698096     HPrz    A    G        1      2        2 
  15  chr15_14698096     ZBoe    A    G        0      0        2 
  15  chr15_14698096     ZGre    A    G        0      0        2 
  15  chr15_14698096     ZHar    A    G        0      0        2 
  15  chr15_14698096   Sample    A    G        0      0        2 
  15  chr15_14698925     AAsi    G    A        0      0        2 
  15  chr15_14698925     AKia    G    A        0      0        2 
  15  chr15_14698925     AOna    G    A        0      0        2 
  15  chr15_14698925     ASom    G    A        0      0        2 
  15  chr15_14698925     HCab    G    A        1      2        2 
  15  chr15_14698925     HPrz    G    A        1      2        2 
  15  chr15_14698925     ZBoe    G    A        0      0        2 
  15  chr15_14698925     ZGre    G    A        0      0        2 
  15  chr15_14698925     ZHar    G    A        0      0        2 
  15  chr15_14698925   Sample    G    A        0      0        2 
  15  chr15_14701034     AAsi    A    G        1      2        2 
  15  chr15_14701034     AKia    A    G        1      2        2 
  15  chr15_14701034     AOna    A    G        0      0        2 
  15  chr15_14701034     ASom    A    G        1      2        2 
  15  chr15_14701034     HCab    A    G        0      0        2 
  15  chr15_14701034     HPrz    A    G        0      0        2 
  15  chr15_14701034     ZBoe    A    G        0      0        2 
  15  chr15_14701034     ZGre    A    G        0      0        2 
  15  chr15_14701034     ZHar    A    G        0      0        2 
  15  chr15_14701034   Sample    A    G        1      2        2 
  15  chr15_14701052     AAsi    T    C      0.5      1        2 
  15  chr15_14701052     AKia    T    C        0      0        2 
  15  chr15_14701052     AOna    T    C        0      0        2 
  15  chr15_14701052     ASom    T    C        0      0        2 
  15  chr15_14701052     HCab    T    C        0      0        2 
  15  chr15_14701052     HPrz    T    C        0      0        2 
  15  chr15_14701052     ZBoe    T    C        0      0        2 
  15  chr15_14701052     ZGre    T    C        0      0        2 
  15  chr15_14701052     ZHar    T    C        0      0        2 
  15  chr15_14701052   Sample    T    C        0      0        2 
  15  chr15_14703148     AAsi    T    C        0      0        2 
  15  chr15_14703148     AKia    T    C        0      0        2 
  15  chr15_14703148     AOna    T    C        0      0        2 
  15  chr15_14703148     ASom    T    C        0      0        2 
  15  chr15_14703148     HCab    T    C        1      2        2 
  15  chr15_14703148     HPrz    T    C        1      2        2 
  15  chr15_14703148     ZBoe    T    C        0      0        2 
  15  chr15_14703148     ZGre    T    C        0      0        2 
  15  chr15_14703148     ZHar    T    C        0      0        2 
  15  chr15_14703148   Sample    T    C        0      0        2 
  15  chr15_14706909     AAsi    G    T        0      0        2 
  15  chr15_14706909     AKia    G    T        0      0        2 
  15  chr15_14706909     AOna    G    T        0      0        2 
  15  chr15_14706909     ASom    G    T        0      0        2 
  15  chr15_14706909     HCab    G    T        1      2        2 
  15  chr15_14706909     HPrz    G    T        0      0        2 
  15  chr15_14706909     ZBoe    G    T        0      0        2 
  15  chr15_14706909     ZGre    G    T        0      0        2 
  15  chr15_14706909     ZHar    G    T        0      0        2 
  15  chr15_14706909   Sample    G    T        0      0        2 
  15  chr15_14713015     AAsi    C    G        0      0        2 
  15  chr15_14713015     AKia    C    G        1      2        2 
  15  chr15_14713015     AOna    C    G        1      2        2 
  15  chr15_14713015     ASom    C    G        0      0        2 
  15  chr15_14713015     HCab    C    G        0      0        2 
  15  chr15_14713015     HPrz    C    G        0      0        2 
  15  chr15_14713015     ZBoe    C    G        0      0        2 
  15  chr15_14713015     ZGre    C    G        0      0        2 
  15  chr15_14713015     ZHar    C    G        0      0        2 
  15  chr15_14713015   Sample    C    G        0      0        2 
  15  chr15_14714984     AAsi    A    G        0      0        2 
  15  chr15_14714984     AKia    A    G        0      0        2 
  15  chr15_14714984     AOna    A    G        0      0        2 
  15  chr15_14714984     ASom    A    G        0      0        2 
  15  chr15_14714984     HCab    A    G        0      0        2 
  15  chr15_14714984     HPrz    A    G        0      0        2 
  15  chr15_14714984     ZBoe    A    G        0      0        2 
  15  chr15_14714984     ZGre    A    G      0.5      1        2 
  15  chr15_14714984     ZHar    A    G        0      0        2 
  15  chr15_14714984   Sample    A    G        0      0        2 
  15  chr15_14718166     AAsi    T    G        0      0        2 
  15  chr15_14718166     AKia    T    G        0      0        2 
  15  chr15_14718166     AOna    T    G        0      0        2 
  15  chr15_14718166     ASom    T    G        0      0        2 
  15  chr15_14718166     HCab    T    G        0      0        2 
  15  chr15_14718166     HPrz    T    G        0      0        2 
  15  chr15_14718166     ZBoe    T    G        1      2        2 
  15  chr15_14718166     ZGre    T    G        1      2        2 
  15  chr15_14718166     ZHar    T    G        0      0        2 
  15  chr15_14718166   Sample    T    G        0      0        2 
  15  chr15_14722640     AAsi    A    T        0      0        2 
  15  chr15_14722640     AKia    A    T        0      0        2 
  15  chr15_14722640     AOna    A    T        0      0        2 
  15  chr15_14722640     ASom    A    T        0      0        2 
  15  chr15_14722640     HCab    A    T        1      2        2 
  15  chr15_14722640     HPrz    A    T        0      0        2 
  15  chr15_14722640     ZBoe    A    T        0      0        2 
  15  chr15_14722640     ZGre    A    T        0      0        2 
  15  chr15_14722640     ZHar    A    T        0      0        2 
  15  chr15_14722640   Sample    A    T        0      0        2 
  15  chr15_14723843     AAsi    T    G        0      0        2 
  15  chr15_14723843     AKia    T    G        0      0        2 
  15  chr15_14723843     AOna    T    G        0      0        2 
  15  chr15_14723843     ASom    T    G        0      0        2 
  15  chr15_14723843     HCab    T    G        1      2        2 
  15  chr15_14723843     HPrz    T    G        0      0        2 
  15  chr15_14723843     ZBoe    T    G        0      0        2 
  15  chr15_14723843     ZGre    T    G        0      0        2 
  15  chr15_14723843     ZHar    T    G        0      0        2 
  15  chr15_14723843   Sample    T    G        0      0        2 
  15  chr15_14724342     AAsi    T    C        0      0        2 
  15  chr15_14724342     AKia    T    C      0.5      1        2 
  15  chr15_14724342     AOna    T    C      0.5      1        2 
  15  chr15_14724342     ASom    T    C        0      0        2 
  15  chr15_14724342     HCab    T    C        0      0        2 
  15  chr15_14724342     HPrz    T    C        0      0        2 
  15  chr15_14724342     ZBoe    T    C        0      0        2 
  15  chr15_14724342     ZGre    T    C        0      0        2 
  15  chr15_14724342     ZHar    T    C        0      0        2 
  15  chr15_14724342   Sample    T    C        0      0        2 
  15  chr15_14726173     AAsi    G    A        0      0        2 
  15  chr15_14726173     AKia    G    A        0      0        2 
  15  chr15_14726173     AOna    G    A        0      0        2 
  15  chr15_14726173     ASom    G    A        0      0        2 
  15  chr15_14726173     HCab    G    A        1      2        2 
  15  chr15_14726173     HPrz    G    A        1      2        2 
  15  chr15_14726173     ZBoe    G    A        0      0        2 
  15  chr15_14726173     ZGre    G    A        0      0        2 
  15  chr15_14726173     ZHar    G    A        0      0        2 
  15  chr15_14726173   Sample    G    A        0      0        2 
  15  chr15_14733268     AAsi    A    G        0      0        2 
  15  chr15_14733268     AKia    A    G        0      0        2 
  15  chr15_14733268     AOna    A    G        0      0        2 
  15  chr15_14733268     ASom    A    G        0      0        2 
  15  chr15_14733268     HCab    A    G        1      2        2 
  15  chr15_14733268     HPrz    A    G        0      0        2 
  15  chr15_14733268     ZBoe    A    G        0      0        2 
  15  chr15_14733268     ZGre    A    G        0      0        2 
  15  chr15_14733268     ZHar    A    G        0      0        2 
  15  chr15_14733268   Sample    A    G        0      0        2 
  15  chr15_14737076     AAsi    T    C        0      0        2 
  15  chr15_14737076     AKia    T    C        0      0        2 
  15  chr15_14737076     AOna    T    C        0      0        2 
  15  chr15_14737076     ASom    T    C        0      0        2 
  15  chr15_14737076     HCab    T    C        1      2        2 
  15  chr15_14737076     HPrz    T    C        1      2        2 
  15  chr15_14737076     ZBoe    T    C        0      0        2 
  15  chr15_14737076     ZGre    T    C      0.5      1        2 
  15  chr15_14737076     ZHar    T    C        0      0        2 
  15  chr15_14737076   Sample    T    C        0      0        2 
  15  chr15_14743587     AAsi    C    A        0      0        2 
  15  chr15_14743587     AKia    C    A        0      0        2 
  15  chr15_14743587     AOna    C    A        0      0        2 
  15  chr15_14743587     ASom    C    A        0      0        2 
  15  chr15_14743587     HCab    C    A        0      0        2 
  15  chr15_14743587     HPrz    C    A        0      0        2 
  15  chr15_14743587     ZBoe    C    A        1      2        2 
  15  chr15_14743587     ZGre    C    A        1      2        2 
  15  chr15_14743587     ZHar    C    A        1      2        2 
  15  chr15_14743587   Sample    C    A        0      0        2 
  15  chr15_14743861     AAsi    G    A        0      0        2 
  15  chr15_14743861     AKia    G    A        0      0        2 
  15  chr15_14743861     AOna    G    A        0      0        2 
  15  chr15_14743861     ASom    G    A        0      0        2 
  15  chr15_14743861     HCab    G    A        0      0        2 
  15  chr15_14743861     HPrz    G    A        0      0        2 
  15  chr15_14743861     ZBoe    G    A      0.5      1        2 
  15  chr15_14743861     ZGre    G    A        1      2        2 
  15  chr15_14743861     ZHar    G    A        0      0        2 
  15  chr15_14743861   Sample    G    A        0      0        2 
  15  chr15_14755944     AAsi    A    G        0      0        2 
  15  chr15_14755944     AKia    A    G        0      0        2 
  15  chr15_14755944     AOna    A    G        0      0        2 
  15  chr15_14755944     ASom    A    G        0      0        2 
  15  chr15_14755944     HCab    A    G        0      0        2 
  15  chr15_14755944     HPrz    A    G        0      0        2 
  15  chr15_14755944     ZBoe    A    G      0.5      1        2 
  15  chr15_14755944     ZGre    A    G        0      0        2 
  15  chr15_14755944     ZHar    A    G        0      0        2 
  15  chr15_14755944   Sample    A    G        0      0        2 
  15  chr15_14758054     AAsi    T    A        0      0        2 
  15  chr15_14758054     AKia    T    A        0      0        2 
  15  chr15_14758054     AOna    T    A        0      0        2 
  15  chr15_14758054     ASom    T    A        0      0        2 
  15  chr15_14758054     HCab    T    A        0      0        2 
  15  chr15_14758054     HPrz    T    A        0      0        2 
  15  chr15_14758054     ZBoe    T    A        0      0        2 
  15  chr15_14758054     ZGre    T    A      0.5      1        2 
  15  chr15_14758054     ZHar    T    A        0      0        2 
  15  chr15_14758054   Sample    T    A        0      0        2 
  15  chr15_14764756     AAsi    C    A        0      0        2 
  15  chr15_14764756     AKia    C    A        0      0        2 
  15  chr15_14764756     AOna    C    A        0      0        2 
  15  chr15_14764756     ASom    C    A        0      0        2 
  15  chr15_14764756     HCab    C    A        0      0        2 
  15  chr15_14764756     HPrz    C    A        0      0        2 
  15  chr15_14764756     ZBoe    C    A      0.5      1        2 
  15  chr15_14764756     ZGre    C    A        0      0        2 
  15  chr15_14764756     ZHar    C    A        0      0        2 
  15  chr15_14764756   Sample    C    A        0      0        2 
  15  chr15_14766979     AAsi    A    G        1      2        2 
  15  chr15_14766979     AKia    A    G        0      0        2 
  15  chr15_14766979     AOna    A    G      0.5      1        2 
  15  chr15_14766979     ASom    A    G        1      2        2 
  15  chr15_14766979     HCab    A    G        0      0        2 
  15  chr15_14766979     HPrz    A    G        0      0        2 
  15  chr15_14766979     ZBoe    A    G        0      0        2 
  15  chr15_14766979     ZGre    A    G        0      0        2 
  15  chr15_14766979     ZHar    A    G        1      2        2 
  15  chr15_14766979   Sample    A    G        1      2        2 
  15  chr15_14768066     AAsi    A    G        0      0        2 
  15  chr15_14768066     AKia    A    G        0      0        2 
  15  chr15_14768066     AOna    A    G      0.5      1        2 
  15  chr15_14768066     ASom    A    G        0      0        2 
  15  chr15_14768066     HCab    A    G        0      0        2 
  15  chr15_14768066     HPrz    A    G        0      0        2 
  15  chr15_14768066     ZBoe    A    G        0      0        2 
  15  chr15_14768066     ZGre    A    G        0      0        2 
  15  chr15_14768066     ZHar    A    G        0      0        2 
  15  chr15_14768066   Sample    A    G        0      0        2 
  15  chr15_14771231     AAsi    G    A        0      0        2 
  15  chr15_14771231     AKia    G    A        0      0        2 
  15  chr15_14771231     AOna    G    A        0      0        2 
  15  chr15_14771231     ASom    G    A        0      0        2 
  15  chr15_14771231     HCab    G    A        0      0        2 
  15  chr15_14771231     HPrz    G    A        0      0        2 
  15  chr15_14771231     ZBoe    G    A      0.5      1        2 
  15  chr15_14771231     ZGre    G    A        0      0        2 
  15  chr15_14771231     ZHar    G    A        0      0        2 
  15  chr15_14771231   Sample    G    A        0      0        2 
  15  chr15_14773412     AAsi    G    C        0      0        2 
  15  chr15_14773412     AKia    G    C      0.5      1        2 
  15  chr15_14773412     AOna    G    C        0      0        2 
  15  chr15_14773412     ASom    G    C        0      0        2 
  15  chr15_14773412     HCab    G    C        0      0        2 
  15  chr15_14773412     HPrz    G    C        0      0        2 
  15  chr15_14773412     ZBoe    G    C      0.5      1        2 
  15  chr15_14773412     ZGre    G    C        0      0        2 
  15  chr15_14773412     ZHar    G    C        0      0        2 
  15  chr15_14773412   Sample    G    C        0      0        2 
  15  chr15_14776474     AAsi    C    A        0      0        2 
  15  chr15_14776474     AKia    C    A        0      0        2 
  15  chr15_14776474     AOna    C    A        0      0        2 
  15  chr15_14776474     ASom    C    A        0      0        2 
  15  chr15_14776474     HCab    C    A        1      2        2 
  15  chr15_14776474     HPrz    C    A        1      2        2 
  15  chr15_14776474     ZBoe    C    A        0      0        2 
  15  chr15_14776474     ZGre    C    A        0      0        2 
  15  chr15_14776474     ZHar    C    A        0      0        2 
  15  chr15_14776474   Sample    C    A        0      0        2 
  15  chr15_14779661     AAsi    C    G        0      0        2 
  15  chr15_14779661     AKia    C    G        0      0        2 
  15  chr15_14779661     AOna    C    G        0      0        2 
  15  chr15_14779661     ASom    C    G        0      0        2 
  15  chr15_14779661     HCab    C    G        1      2        2 
  15  chr15_14779661     HPrz    C    G        0      0        2 
  15  chr15_14779661     ZBoe    C    G        0      0        2 
  15  chr15_14779661     ZGre    C    G        0      0        2 
  15  chr15_14779661     ZHar    C    G        0      0        2 
  15  chr15_14779661   Sample    C    G        0      0        2 
  15  chr15_14784217     AAsi    A    G        0      0        2 
  15  chr15_14784217     AKia    A    G        0      0        2 
  15  chr15_14784217     AOna    A    G        0      0        2 
  15  chr15_14784217     ASom    A    G        0      0        2 
  15  chr15_14784217     HCab    A    G        0      0        2 
  15  chr15_14784217     HPrz    A    G        0      0        2 
  15  chr15_14784217     ZBoe    A    G        0      0        2 
  15  chr15_14784217     ZGre    A    G        1      2        2 
  15  chr15_14784217     ZHar    A    G        0      0        2 
  15  chr15_14784217   Sample    A    G        0      0        2 
  15  chr15_14790363     AAsi    C    T        0      0        2 
  15  chr15_14790363     AKia    C    T        0      0        2 
  15  chr15_14790363     AOna    C    T        0      0        2 
  15  chr15_14790363     ASom    C    T        0      0        2 
  15  chr15_14790363     HCab    C    T        0      0        2 
  15  chr15_14790363     HPrz    C    T        0      0        2 
  15  chr15_14790363     ZBoe    C    T        0      0        2 
  15  chr15_14790363     ZGre    C    T        0      0        2 
  15  chr15_14790363     ZHar    C    T      0.5      1        2 
  15  chr15_14790363   Sample    C    T        0      0        2 
  15  chr15_14790983     AAsi    C    T        0      0        2 
  15  chr15_14790983     AKia    C    T        0      0        2 
  15  chr15_14790983     AOna    C    T        0      0        2 
  15  chr15_14790983     ASom    C    T        0      0        2 
  15  chr15_14790983     HCab    C    T        0      0        2 
  15  chr15_14790983     HPrz    C    T        0      0        2 
  15  chr15_14790983     ZBoe    C    T        0      0        2 
  15  chr15_14790983     ZGre    C    T        0      0        2 
  15  chr15_14790983     ZHar    C    T        1      2        2 
  15  chr15_14790983   Sample    C    T        0      0        2 
  15  chr15_14798539     AAsi    C    T        1      2        2 
  15  chr15_14798539     AKia    C    T        0      0        2 
  15  chr15_14798539     AOna    C    T        0      0        2 
  15  chr15_14798539     ASom    C    T        0      0        2 
  15  chr15_14798539     HCab    C    T        0      0        2 
  15  chr15_14798539     HPrz    C    T        0      0        2 
  15  chr15_14798539     ZBoe    C    T        0      0        2 
  15  chr15_14798539     ZGre    C    T        0      0        2 
  15  chr15_14798539     ZHar    C    T        0      0        2 
  15  chr15_14798539   Sample    C    T        0      0        2 
  15  chr15_14800197     AAsi    G    C        1      2        2 
  15  chr15_14800197     AKia    G    C        0      0        2 
  15  chr15_14800197     AOna    G    C        0      0        2 
  15  chr15_14800197     ASom    G    C        1      2        2 
  15  chr15_14800197     HCab    G    C        1      2        2 
  15  chr15_14800197     HPrz    G    C        1      2        2 
  15  chr15_14800197     ZBoe    G    C        0      0        2 
  15  chr15_14800197     ZGre    G    C        0      0        2 
  15  chr15_14800197     ZHar    G    C        0      0        2 
  15  chr15_14800197   Sample    G    C        1      2        2 
  15  chr15_14803843     AAsi    T    C        0      0        2 
  15  chr15_14803843     AKia    T    C        0      0        2 
  15  chr15_14803843     AOna    T    C        0      0        2 
  15  chr15_14803843     ASom    T    C        0      0        2 
  15  chr15_14803843     HCab    T    C        1      2        2 
  15  chr15_14803843     HPrz    T    C        0      0        2 
  15  chr15_14803843     ZBoe    T    C        0      0        2 
  15  chr15_14803843     ZGre    T    C        0      0        2 
  15  chr15_14803843     ZHar    T    C        0      0        2 
  15  chr15_14803843   Sample    T    C        0      0        2 
  15  chr15_14804495     AAsi    T    G        0      0        2 
  15  chr15_14804495     AKia    T    G        0      0        2 
  15  chr15_14804495     AOna    T    G        0      0        2 
  15  chr15_14804495     ASom    T    G      0.5      1        2 
  15  chr15_14804495     HCab    T    G        0      0        2 
  15  chr15_14804495     HPrz    T    G        0      0        2 
  15  chr15_14804495     ZBoe    T    G        0      0        2 
  15  chr15_14804495     ZGre    T    G        0      0        2 
  15  chr15_14804495     ZHar    T    G        0      0        2 
  15  chr15_14804495   Sample    T    G        0      0        2 
  15  chr15_14818533     AAsi    A    G        1      2        2 
  15  chr15_14818533     AKia    A    G        0      0        2 
  15  chr15_14818533     AOna    A    G        0      0        2 
  15  chr15_14818533     ASom    A    G      0.5      1        2 
  15  chr15_14818533     HCab    A    G        0      0        2 
  15  chr15_14818533     HPrz    A    G        0      0        2 
  15  chr15_14818533     ZBoe    A    G        0      0        2 
  15  chr15_14818533     ZGre    A    G        0      0        2 
  15  chr15_14818533     ZHar    A    G        0      0        2 
  15  chr15_14818533   Sample    A    G        1      2        2 
  15  chr15_14821720     AAsi    G    T        0      0        2 
  15  chr15_14821720     AKia    G    T        0      0        2 
  15  chr15_14821720     AOna    G    T        0      0        2 
  15  chr15_14821720     ASom    G    T        0      0        2 
  15  chr15_14821720     HCab    G    T        0      0        2 
  15  chr15_14821720     HPrz    G    T        0      0        2 
  15  chr15_14821720     ZBoe    G    T      0.5      1        2 
  15  chr15_14821720     ZGre    G    T        0      0        2 
  15  chr15_14821720     ZHar    G    T        0      0        2 
  15  chr15_14821720   Sample    G    T        0      0        2 
  15  chr15_14822437     AAsi    C    T        0      0        2 
  15  chr15_14822437     AKia    C    T        1      2        2 
  15  chr15_14822437     AOna    C    T      0.5      1        2 
  15  chr15_14822437     ASom    C    T        0      0        2 
  15  chr15_14822437     HCab    C    T        0      0        2 
  15  chr15_14822437     HPrz    C    T        0      0        2 
  15  chr15_14822437     ZBoe    C    T        0      0        2 
  15  chr15_14822437     ZGre    C    T        0      0        2 
  15  chr15_14822437     ZHar    C    T        0      0        2 
  15  chr15_14822437   Sample    C    T        0      0        2 
  15  chr15_14827772     AAsi    T    G        0      0        2 
  15  chr15_14827772     AKia    T    G        0      0        2 
  15  chr15_14827772     AOna    T    G        0      0        2 
  15  chr15_14827772     ASom    T    G        0      0        2 
  15  chr15_14827772     HCab    T    G        1      2        2 
  15  chr15_14827772     HPrz    T    G        1      2        2 
  15  chr15_14827772     ZBoe    T    G        0      0        2 
  15  chr15_14827772     ZGre    T    G        0      0        2 
  15  chr15_14827772     ZHar    T    G        0      0        2 
  15  chr15_14827772   Sample    T    G        0      0        2 
  15  chr15_14834925     AAsi    G    A        0      0        2 
  15  chr15_14834925     AKia    G    A        0      0        2 
  15  chr15_14834925     AOna    G    A      0.5      1        2 
  15  chr15_14834925     ASom    G    A        0      0        2 
  15  chr15_14834925     HCab    G    A        0      0        2 
  15  chr15_14834925     HPrz    G    A        0      0        2 
  15  chr15_14834925     ZBoe    G    A        0      0        2 
  15  chr15_14834925     ZGre    G    A        0      0        2 
  15  chr15_14834925     ZHar    G    A        0      0        2 
  15  chr15_14834925   Sample    G    A        0      0        2 
  15  chr15_14838172     AAsi    A    G        0      0        2 
  15  chr15_14838172     AKia    A    G        0      0        2 
  15  chr15_14838172     AOna    A    G        0      0        2 
  15  chr15_14838172     ASom    A    G        0      0        2 
  15  chr15_14838172     HCab    A    G        0      0        2 
  15  chr15_14838172     HPrz    A    G      0.5      1        2 
  15  chr15_14838172     ZBoe    A    G        0      0        2 
  15  chr15_14838172     ZGre    A    G        0      0        2 
  15  chr15_14838172     ZHar    A    G        0      0        2 
  15  chr15_14838172   Sample    A    G        0      0        2 
  15  chr15_14852173     AAsi    T    C        0      0        2 
  15  chr15_14852173     AKia    T    C        0      0        2 
  15  chr15_14852173     AOna    T    C        0      0        2 
  15  chr15_14852173     ASom    T    C        0      0        2 
  15  chr15_14852173     HCab    T    C        1      2        2 
  15  chr15_14852173     HPrz    T    C        1      2        2 
  15  chr15_14852173     ZBoe    T    C        0      0        2 
  15  chr15_14852173     ZGre    T    C        0      0        2 
  15  chr15_14852173     ZHar    T    C        0      0        2 
  15  chr15_14852173   Sample    T    C        0      0        2 
  15  chr15_14858241     AAsi    G    A        0      0        2 
  15  chr15_14858241     AKia    G    A        0      0        2 
  15  chr15_14858241     AOna    G    A        0      0        2 
  15  chr15_14858241     ASom    G    A        0      0        2 
  15  chr15_14858241     HCab    G    A        0      0        2 
  15  chr15_14858241     HPrz    G    A        0      0        2 
  15  chr15_14858241     ZBoe    G    A        0      0        2 
  15  chr15_14858241     ZGre    G    A        0      0        2 
  15  chr15_14858241     ZHar    G    A        1      2        2 
  15  chr15_14858241   Sample    G    A        0      0        2 
  15  chr15_14860676     AAsi    T    G        0      0        2 
  15  chr15_14860676     AKia    T    G        0      0        2 
  15  chr15_14860676     AOna    T    G        0      0        2 
  15  chr15_14860676     ASom    T    G        0      0        2 
  15  chr15_14860676     HCab    T    G        0      0        2 
  15  chr15_14860676     HPrz    T    G        0      0        2 
  15  chr15_14860676     ZBoe    T    G      0.5      1        2 
  15  chr15_14860676     ZGre    T    G        0      0        2 
  15  chr15_14860676     ZHar    T    G        0      0        2 
  15  chr15_14860676   Sample    T    G        0      0        2 
  15  chr15_14861035     AAsi    G    A        0      0        2 
  15  chr15_14861035     AKia    G    A        0      0        2 
  15  chr15_14861035     AOna    G    A      0.5      1        2 
  15  chr15_14861035     ASom    G    A        0      0        2 
  15  chr15_14861035     HCab    G    A        0      0        2 
  15  chr15_14861035     HPrz    G    A        0      0        2 
  15  chr15_14861035     ZBoe    G    A        0      0        2 
  15  chr15_14861035     ZGre    G    A        0      0        2 
  15  chr15_14861035     ZHar    G    A        0      0        2 
  15  chr15_14861035   Sample    G    A        0      0        2 
  15  chr15_14861872     AAsi    A    G        0      0        2 
  15  chr15_14861872     AKia    A    G        0      0        2 
  15  chr15_14861872     AOna    A    G        0      0        2 
  15  chr15_14861872     ASom    A    G        0      0        2 
  15  chr15_14861872     HCab    A    G        0      0        2 
  15  chr15_14861872     HPrz    A    G        0      0        2 
  15  chr15_14861872     ZBoe    A    G        0      0        2 
  15  chr15_14861872     ZGre    A    G        1      2        2 
  15  chr15_14861872     ZHar    A    G        0      0        2 
  15  chr15_14861872   Sample    A    G        0      0        2 
  15  chr15_14865429     AAsi    C    T        0      0        2 
  15  chr15_14865429     AKia    C    T        0      0        2 
  15  chr15_14865429     AOna    C    T        0      0        2 
  15  chr15_14865429     ASom    C    T        0      0        2 
  15  chr15_14865429     HCab    C    T        0      0        2 
  15  chr15_14865429     HPrz    C    T        0      0        2 
  15  chr15_14865429     ZBoe    C    T        0      0        2 
  15  chr15_14865429     ZGre    C    T        1      2        2 
  15  chr15_14865429     ZHar    C    T        0      0        2 
  15  chr15_14865429   Sample    C    T        0      0        2 
  15  chr15_14866333     AAsi    T    C        0      0        2 
  15  chr15_14866333     AKia    T    C        0      0        2 
  15  chr15_14866333     AOna    T    C        0      0        2 
  15  chr15_14866333     ASom    T    C        0      0        2 
  15  chr15_14866333     HCab    T    C        1      2        2 
  15  chr15_14866333     HPrz    T    C        1      2        2 
  15  chr15_14866333     ZBoe    T    C        0      0        2 
  15  chr15_14866333     ZGre    T    C        0      0        2 
  15  chr15_14866333     ZHar    T    C        0      0        2 
  15  chr15_14866333   Sample    T    C        0      0        2 
  15  chr15_14917963     AAsi    A    T        0      0        2 
  15  chr15_14917963     AKia    A    T        0      0        2 
  15  chr15_14917963     AOna    A    T        0      0        2 
  15  chr15_14917963     ASom    A    T        0      0        2 
  15  chr15_14917963     HCab    A    T        0      0        2 
  15  chr15_14917963     HPrz    A    T        0      0        2 
  15  chr15_14917963     ZBoe    A    T        1      2        2 
  15  chr15_14917963     ZGre    A    T        0      0        2 
  15  chr15_14917963     ZHar    A    T        0      0        2 
  15  chr15_14917963   Sample    A    T        0      0        2 
  15  chr15_14921295     AAsi    A    G        0      0        2 
  15  chr15_14921295     AKia    A    G        1      2        2 
  15  chr15_14921295     AOna    A    G        1      2        2 
  15  chr15_14921295     ASom    A    G        0      0        2 
  15  chr15_14921295     HCab    A    G        0      0        2 
  15  chr15_14921295     HPrz    A    G        0      0        2 
  15  chr15_14921295     ZBoe    A    G        0      0        2 
  15  chr15_14921295     ZGre    A    G        0      0        2 
  15  chr15_14921295     ZHar    A    G        0      0        2 
  15  chr15_14921295   Sample    A    G        0      0        2 
  15  chr15_14923140     AAsi    A    T        0      0        2 
  15  chr15_14923140     AKia    A    T        0      0        2 
  15  chr15_14923140     AOna    A    T        0      0        2 
  15  chr15_14923140     ASom    A    T        0      0        2 
  15  chr15_14923140     HCab    A    T        0      0        2 
  15  chr15_14923140     HPrz    A    T      0.5      1        2 
  15  chr15_14923140     ZBoe    A    T        0      0        2 
  15  chr15_14923140     ZGre    A    T        0      0        2 
  15  chr15_14923140     ZHar    A    T        0      0        2 
  15  chr15_14923140   Sample    A    T        0      0        2 
  15  chr15_14931222     AAsi    G    T        0      0        2 
  15  chr15_14931222     AKia    G    T        0      0        2 
  15  chr15_14931222     AOna    G    T        0      0        2 
  15  chr15_14931222     ASom    G    T        0      0        2 
  15  chr15_14931222     HCab    G    T        0      0        2 
  15  chr15_14931222     HPrz    G    T        0      0        2 
  15  chr15_14931222     ZBoe    G    T        0      0        2 
  15  chr15_14931222     ZGre    G    T        0      0        2 
  15  chr15_14931222     ZHar    G    T        1      2        2 
  15  chr15_14931222   Sample    G    T        0      0        2 
  15  chr15_14941363     AAsi    A    G        0      0        2 
  15  chr15_14941363     AKia    A    G        0      0        2 
  15  chr15_14941363     AOna    A    G        0      0        2 
  15  chr15_14941363     ASom    A    G        0      0        2 
  15  chr15_14941363     HCab    A    G        1      2        2 
  15  chr15_14941363     HPrz    A    G        1      2        2 
  15  chr15_14941363     ZBoe    A    G        0      0        2 
  15  chr15_14941363     ZGre    A    G        1      2        2 
  15  chr15_14941363     ZHar    A    G        1      2        2 
  15  chr15_14941363   Sample    A    G        0      0        2 
  15  chr15_14942647     AAsi    T    C        0      0        2 
  15  chr15_14942647     AKia    T    C        0      0        2 
  15  chr15_14942647     AOna    T    C        0      0        2 
  15  chr15_14942647     ASom    T    C        0      0        2 
  15  chr15_14942647     HCab    T    C        0      0        2 
  15  chr15_14942647     HPrz    T    C        0      0        2 
  15  chr15_14942647     ZBoe    T    C        1      2        2 
  15  chr15_14942647     ZGre    T    C        0      0        2 
  15  chr15_14942647     ZHar    T    C        0      0        2 
  15  chr15_14942647   Sample    T    C        0      0        2 
  15  chr15_14945578     AAsi    T    C        0      0        2 
  15  chr15_14945578     AKia    T    C        0      0        2 
  15  chr15_14945578     AOna    T    C        0      0        2 
  15  chr15_14945578     ASom    T    C        0      0        2 
  15  chr15_14945578     HCab    T    C        0      0        2 
  15  chr15_14945578     HPrz    T    C        0      0        2 
  15  chr15_14945578     ZBoe    T    C        0      0        2 
  15  chr15_14945578     ZGre    T    C        1      2        2 
  15  chr15_14945578     ZHar    T    C        0      0        2 
  15  chr15_14945578   Sample    T    C        0      0        2 
  15  chr15_14949340     AAsi    A    G        0      0        2 
  15  chr15_14949340     AKia    A    G        0      0        2 
  15  chr15_14949340     AOna    A    G        0      0        2 
  15  chr15_14949340     ASom    A    G        0      0        2 
  15  chr15_14949340     HCab    A    G        1      2        2 
  15  chr15_14949340     HPrz    A    G        1      2        2 
  15  chr15_14949340     ZBoe    A    G        0      0        2 
  15  chr15_14949340     ZGre    A    G        0      0        2 
  15  chr15_14949340     ZHar    A    G        0      0        2 
  15  chr15_14949340   Sample    A    G        0      0        2 
  15  chr15_14952060     AAsi    T    G        0      0        2 
  15  chr15_14952060     AKia    T    G        0      0        2 
  15  chr15_14952060     AOna    T    G        0      0        2 
  15  chr15_14952060     ASom    T    G        0      0        2 
  15  chr15_14952060     HCab    T    G        0      0        2 
  15  chr15_14952060     HPrz    T    G        1      2        2 
  15  chr15_14952060     ZBoe    T    G        0      0        2 
  15  chr15_14952060     ZGre    T    G        0      0        2 
  15  chr15_14952060     ZHar    T    G        0      0        2 
  15  chr15_14952060   Sample    T    G        0      0        2 
  15  chr15_14953297     AAsi    A    G        0      0        2 
  15  chr15_14953297     AKia    A    G        0      0        2 
  15  chr15_14953297     AOna    A    G        0      0        2 
  15  chr15_14953297     ASom    A    G        0      0        2 
  15  chr15_14953297     HCab    A    G        0      0        2 
  15  chr15_14953297     HPrz    A    G        0      0        2 
  15  chr15_14953297     ZBoe    A    G        0      0        2 
  15  chr15_14953297     ZGre    A    G        1      2        2 
  15  chr15_14953297     ZHar    A    G        0      0        2 
  15  chr15_14953297   Sample    A    G        0      0        2 
  15  chr15_14956835     AAsi    C    G        0      0        2 
  15  chr15_14956835     AKia    C    G        0      0        2 
  15  chr15_14956835     AOna    C    G        0      0        2 
  15  chr15_14956835     ASom    C    G        0      0        2 
  15  chr15_14956835     HCab    C    G        1      2        2 
  15  chr15_14956835     HPrz    C    G      0.5      1        2 
  15  chr15_14956835     ZBoe    C    G        0      0        2 
  15  chr15_14956835     ZGre    C    G        0      0        2 
  15  chr15_14956835     ZHar    C    G        0      0        2 
  15  chr15_14956835   Sample    C    G        0      0        2 
  15  chr15_14956987     AAsi    C    T        0      0        2 
  15  chr15_14956987     AKia    C    T        0      0        2 
  15  chr15_14956987     AOna    C    T        0      0        2 
  15  chr15_14956987     ASom    C    T        0      0        2 
  15  chr15_14956987     HCab    C    T        1      2        2 
  15  chr15_14956987     HPrz    C    T      0.5      1        2 
  15  chr15_14956987     ZBoe    C    T        0      0        2 
  15  chr15_14956987     ZGre    C    T        0      0        2 
  15  chr15_14956987     ZHar    C    T        0      0        2 
  15  chr15_14956987   Sample    C    T        0      0        2 
  15  chr15_14961400     AAsi    G    T        0      0        2 
  15  chr15_14961400     AKia    G    T        0      0        2 
  15  chr15_14961400     AOna    G    T        0      0        2 
  15  chr15_14961400     ASom    G    T        0      0        2 
  15  chr15_14961400     HCab    G    T        1      2        2 
  15  chr15_14961400     HPrz    G    T        1      2        2 
  15  chr15_14961400     ZBoe    G    T      0.5      1        2 
  15  chr15_14961400     ZGre    G    T        0      0        2 
  15  chr15_14961400     ZHar    G    T        1      2        2 
  15  chr15_14961400   Sample    G    T        0      0        2 
  15  chr15_14970972     AAsi    G    A        0      0        2 
  15  chr15_14970972     AKia    G    A        0      0        2 
  15  chr15_14970972     AOna    G    A        0      0        2 
  15  chr15_14970972     ASom    G    A        0      0        2 
  15  chr15_14970972     HCab    G    A        0      0        2 
  15  chr15_14970972     HPrz    G    A        1      2        2 
  15  chr15_14970972     ZBoe    G    A        0      0        2 
  15  chr15_14970972     ZGre    G    A        0      0        2 
  15  chr15_14970972     ZHar    G    A        0      0        2 
  15  chr15_14970972   Sample    G    A        0      0        2 
  15  chr15_14971840     AAsi    A    G        0      0        2 
  15  chr15_14971840     AKia    A    G        0      0        2 
  15  chr15_14971840     AOna    A    G        0      0        2 
  15  chr15_14971840     ASom    A    G        0      0        2 
  15  chr15_14971840     HCab    A    G        0      0        2 
  15  chr15_14971840     HPrz    A    G        1      2        2 
  15  chr15_14971840     ZBoe    A    G        0      0        2 
  15  chr15_14971840     ZGre    A    G        0      0        2 
  15  chr15_14971840     ZHar    A    G        0      0        2 
  15  chr15_14971840   Sample    A    G        0      0        2 
  15  chr15_14983999     AAsi    A    G        0      0        2 
  15  chr15_14983999     AKia    A    G        0      0        2 
  15  chr15_14983999     AOna    A    G        0      0        2 
  15  chr15_14983999     ASom    A    G        0      0        2 
  15  chr15_14983999     HCab    A    G        0      0        2 
  15  chr15_14983999     HPrz    A    G        1      2        2 
  15  chr15_14983999     ZBoe    A    G        0      0        2 
  15  chr15_14983999     ZGre    A    G        0      0        2 
  15  chr15_14983999     ZHar    A    G        0      0        2 
  15  chr15_14983999   Sample    A    G        0      0        2 
  15  chr15_14991514     AAsi    A    G        0      0        2 
  15  chr15_14991514     AKia    A    G        0      0        2 
  15  chr15_14991514     AOna    A    G        0      0        2 
  15  chr15_14991514     ASom    A    G        0      0        2 
  15  chr15_14991514     HCab    A    G        1      2        2 
  15  chr15_14991514     HPrz    A    G        0      0        2 
  15  chr15_14991514     ZBoe    A    G        0      0        2 
  15  chr15_14991514     ZGre    A    G        0      0        2 
  15  chr15_14991514     ZHar    A    G        0      0        2 
  15  chr15_14991514   Sample    A    G        0      0        2 
  15  chr15_14991561     AAsi    G    T        0      0        2 
  15  chr15_14991561     AKia    G    T        0      0        2 
  15  chr15_14991561     AOna    G    T        0      0        2 
  15  chr15_14991561     ASom    G    T        0      0        2 
  15  chr15_14991561     HCab    G    T        0      0        2 
  15  chr15_14991561     HPrz    G    T      0.5      1        2 
  15  chr15_14991561     ZBoe    G    T        0      0        2 
  15  chr15_14991561     ZGre    G    T        0      0        2 
  15  chr15_14991561     ZHar    G    T        0      0        2 
  15  chr15_14991561   Sample    G    T        0      0        2 
  15  chr15_14991942     AAsi    G    A        0      0        2 
  15  chr15_14991942     AKia    G    A        0      0        2 
  15  chr15_14991942     AOna    G    A        0      0        2 
  15  chr15_14991942     ASom    G    A        0      0        2 
  15  chr15_14991942     HCab    G    A        1      2        2 
  15  chr15_14991942     HPrz    G    A        1      2        2 
  15  chr15_14991942     ZBoe    G    A        0      0        2 
  15  chr15_14991942     ZGre    G    A        0      0        2 
  15  chr15_14991942     ZHar    G    A        0      0        2 
  15  chr15_14991942   Sample    G    A        0      0        2 
  15  chr15_14995616     AAsi    G    A        0      0        2 
  15  chr15_14995616     AKia    G    A        0      0        2 
  15  chr15_14995616     AOna    G    A        0      0        2 
  15  chr15_14995616     ASom    G    A        0      0        2 
  15  chr15_14995616     HCab    G    A        1      2        2 
  15  chr15_14995616     HPrz    G    A        1      2        2 
  15  chr15_14995616     ZBoe    G    A        0      0        2 
  15  chr15_14995616     ZGre    G    A        0      0        2 
  15  chr15_14995616     ZHar    G    A        0      0        2 
  15  chr15_14995616   Sample    G    A        0      0        2 
  15  chr15_14996270     AAsi    T    C        0      0        2 
  15  chr15_14996270     AKia    T    C        0      0        2 
  15  chr15_14996270     AOna    T    C        0      0        2 
  15  chr15_14996270     ASom    T    C        0      0        2 
  15  chr15_14996270     HCab    T    C        0      0        2 
  15  chr15_14996270     HPrz    T    C      0.5      1        2 
  15  chr15_14996270     ZBoe    T    C        0      0        2 
  15  chr15_14996270     ZGre    T    C        0      0        2 
  15  chr15_14996270     ZHar    T    C        0      0        2 
  15  chr15_14996270   Sample    T    C        0      0        2 
  15  chr15_15008538     AAsi    A    G        0      0        2 
  15  chr15_15008538     AKia    A    G        0      0        2 
  15  chr15_15008538     AOna    A    G        0      0        2 
  15  chr15_15008538     ASom    A    G        0      0        2 
  15  chr15_15008538     HCab    A    G        0      0        2 
  15  chr15_15008538     HPrz    A    G        0      0        2 
  15  chr15_15008538     ZBoe    A    G        0      0        2 
  15  chr15_15008538     ZGre    A    G        1      2        2 
  15  chr15_15008538     ZHar    A    G        0      0        2 
  15  chr15_15008538   Sample    A    G        0      0        2 
  15  chr15_15009278     AAsi    C    A        0      0        2 
  15  chr15_15009278     AKia    C    A        0      0        2 
  15  chr15_15009278     AOna    C    A      0.5      1        2 
  15  chr15_15009278     ASom    C    A        0      0        2 
  15  chr15_15009278     HCab    C    A        0      0        2 
  15  chr15_15009278     HPrz    C    A        0      0        2 
  15  chr15_15009278     ZBoe    C    A        0      0        2 
  15  chr15_15009278     ZGre    C    A        0      0        2 
  15  chr15_15009278     ZHar    C    A        0      0        2 
  15  chr15_15009278   Sample    C    A        0      0        2 
  15  chr15_15018428     AAsi    C    T        0      0        2 
  15  chr15_15018428     AKia    C    T        0      0        2 
  15  chr15_15018428     AOna    C    T        0      0        2 
  15  chr15_15018428     ASom    C    T        0      0        2 
  15  chr15_15018428     HCab    C    T        0      0        2 
  15  chr15_15018428     HPrz    C    T        0      0        2 
  15  chr15_15018428     ZBoe    C    T        0      0        2 
  15  chr15_15018428     ZGre    C    T        1      2        2 
  15  chr15_15018428     ZHar    C    T        0      0        2 
  15  chr15_15018428   Sample    C    T        0      0        2 
  15  chr15_15029383     AAsi    C    A        0      0        2 
  15  chr15_15029383     AKia    C    A        0      0        2 
  15  chr15_15029383     AOna    C    A        0      0        2 
  15  chr15_15029383     ASom    C    A        0      0        2 
  15  chr15_15029383     HCab    C    A        1      2        2 
  15  chr15_15029383     HPrz    C    A        1      2        2 
  15  chr15_15029383     ZBoe    C    A        0      0        2 
  15  chr15_15029383     ZGre    C    A        0      0        2 
  15  chr15_15029383     ZHar    C    A        0      0        2 
  15  chr15_15029383   Sample    C    A        0      0        2 
  15  chr15_15034250     AAsi    G    A        0      0        2 
  15  chr15_15034250     AKia    G    A        0      0        2 
  15  chr15_15034250     AOna    G    A        0      0        2 
  15  chr15_15034250     ASom    G    A        0      0        2 
  15  chr15_15034250     HCab    G    A        1      2        2 
  15  chr15_15034250     HPrz    G    A        1      2        2 
  15  chr15_15034250     ZBoe    G    A        0      0        2 
  15  chr15_15034250     ZGre    G    A        0      0        2 
  15  chr15_15034250     ZHar    G    A        0      0        2 
  15  chr15_15034250   Sample    G    A        0      0        2 
  15  chr15_15038213     AAsi    T    C        1      2        2 
  15  chr15_15038213     AKia    T    C        0      0        2 
  15  chr15_15038213     AOna    T    C        0      0        2 
  15  chr15_15038213     ASom    T    C        1      2        2 
  15  chr15_15038213     HCab    T    C        0      0        2 
  15  chr15_15038213     HPrz    T    C        0      0        2 
  15  chr15_15038213     ZBoe    T    C        0      0        2 
  15  chr15_15038213     ZGre    T    C        0      0        2 
  15  chr15_15038213     ZHar    T    C        0      0        2 
  15  chr15_15038213   Sample    T    C        1      2        2 
  15  chr15_15040673     AAsi    A    G        0      0        2 
  15  chr15_15040673     AKia    A    G        0      0        2 
  15  chr15_15040673     AOna    A    G        0      0        2 
  15  chr15_15040673     ASom    A    G      0.5      1        2 
  15  chr15_15040673     HCab    A    G        0      0        2 
  15  chr15_15040673     HPrz    A    G        0      0        2 
  15  chr15_15040673     ZBoe    A    G        0      0        2 
  15  chr15_15040673     ZGre    A    G        0      0        2 
  15  chr15_15040673     ZHar    A    G        0      0        2 
  15  chr15_15040673   Sample    A    G        0      0        2 
  15  chr15_15043975     AAsi    T    C        1      2        2 
  15  chr15_15043975     AKia    T    C        0      0        2 
  15  chr15_15043975     AOna    T    C        0      0        2 
  15  chr15_15043975     ASom    T    C        1      2        2 
  15  chr15_15043975     HCab    T    C        0      0        2 
  15  chr15_15043975     HPrz    T    C        0      0        2 
  15  chr15_15043975     ZBoe    T    C        0      0        2 
  15  chr15_15043975     ZGre    T    C        0      0        2 
  15  chr15_15043975     ZHar    T    C        0      0        2 
  15  chr15_15043975   Sample    T    C        1      2        2 
  15  chr15_15045808     AAsi    A    C        0      0        2 
  15  chr15_15045808     AKia    A    C        0      0        2 
  15  chr15_15045808     AOna    A    C        0      0        2 
  15  chr15_15045808     ASom    A    C        0      0        2 
  15  chr15_15045808     HCab    A    C        1      2        2 
  15  chr15_15045808     HPrz    A    C        0      0        2 
  15  chr15_15045808     ZBoe    A    C        0      0        2 
  15  chr15_15045808     ZGre    A    C        0      0        2 
  15  chr15_15045808     ZHar    A    C        0      0        2 
  15  chr15_15045808   Sample    A    C        0      0        2 
  15  chr15_15055204     AAsi    C    T        0      0        2 
  15  chr15_15055204     AKia    C    T        1      2        2 
  15  chr15_15055204     AOna    C    T        0      0        2 
  15  chr15_15055204     ASom    C    T        0      0        2 
  15  chr15_15055204     HCab    C    T        0      0        2 
  15  chr15_15055204     HPrz    C    T        0      0        2 
  15  chr15_15055204     ZBoe    C    T        0      0        2 
  15  chr15_15055204     ZGre    C    T        0      0        2 
  15  chr15_15055204     ZHar    C    T        0      0        2 
  15  chr15_15055204   Sample    C    T        0      0        2 
  15  chr15_15062355     AAsi    C    A        0      0        2 
  15  chr15_15062355     AKia    C    A        0      0        2 
  15  chr15_15062355     AOna    C    A        0      0        2 
  15  chr15_15062355     ASom    C    A        0      0        2 
  15  chr15_15062355     HCab    C    A        1      2        2 
  15  chr15_15062355     HPrz    C    A        1      2        2 
  15  chr15_15062355     ZBoe    C    A        0      0        2 
  15  chr15_15062355     ZGre    C    A        0      0        2 
  15  chr15_15062355     ZHar    C    A        0      0        2 
  15  chr15_15062355   Sample    C    A        0      0        2 
  15  chr15_15062383     AAsi    C    A        0      0        2 
  15  chr15_15062383     AKia    C    A        1      2        2 
  15  chr15_15062383     AOna    C    A        0      0        2 
  15  chr15_15062383     ASom    C    A        0      0        2 
  15  chr15_15062383     HCab    C    A        0      0        2 
  15  chr15_15062383     HPrz    C    A        0      0        2 
  15  chr15_15062383     ZBoe    C    A        0      0        2 
  15  chr15_15062383     ZGre    C    A        0      0        2 
  15  chr15_15062383     ZHar    C    A        0      0        2 
  15  chr15_15062383   Sample    C    A        0      0        2 
  15  chr15_15064274     AAsi    T    G        0      0        2 
  15  chr15_15064274     AKia    T    G        0      0        2 
  15  chr15_15064274     AOna    T    G        0      0        2 
  15  chr15_15064274     ASom    T    G        0      0        2 
  15  chr15_15064274     HCab    T    G        1      2        2 
  15  chr15_15064274     HPrz    T    G        1      2        2 
  15  chr15_15064274     ZBoe    T    G        0      0        2 
  15  chr15_15064274     ZGre    T    G        0      0        2 
  15  chr15_15064274     ZHar    T    G        0      0        2 
  15  chr15_15064274   Sample    T    G        0      0        2 
  15  chr15_15069445     AAsi    T    C        0      0        2 
  15  chr15_15069445     AKia    T    C        0      0        2 
  15  chr15_15069445     AOna    T    C        0      0        2 
  15  chr15_15069445     ASom    T    C        0      0        2 
  15  chr15_15069445     HCab    T    C        0      0        2 
  15  chr15_15069445     HPrz    T    C        0      0        2 
  15  chr15_15069445     ZBoe    T    C        0      0        2 
  15  chr15_15069445     ZGre    T    C        0      0        2 
  15  chr15_15069445     ZHar    T    C        1      2        2 
  15  chr15_15069445   Sample    T    C        0      0        2 
  15  chr15_15079529     AAsi    A    T        0      0        2 
  15  chr15_15079529     AKia    A    T        0      0        2 
  15  chr15_15079529     AOna    A    T      0.5      1        2 
  15  chr15_15079529     ASom    A    T        0      0        2 
  15  chr15_15079529     HCab    A    T        0      0        2 
  15  chr15_15079529     HPrz    A    T        0      0        2 
  15  chr15_15079529     ZBoe    A    T        0      0        2 
  15  chr15_15079529     ZGre    A    T        0      0        2 
  15  chr15_15079529     ZHar    A    T        0      0        2 
  15  chr15_15079529   Sample    A    T        0      0        2 
  15  chr15_15082779     AAsi    G    T        0      0        2 
  15  chr15_15082779     AKia    G    T        0      0        2 
  15  chr15_15082779     AOna    G    T      0.5      1        2 
  15  chr15_15082779     ASom    G    T        0      0        2 
  15  chr15_15082779     HCab    G    T        0      0        2 
  15  chr15_15082779     HPrz    G    T        0      0        2 
  15  chr15_15082779     ZBoe    G    T        0      0        2 
  15  chr15_15082779     ZGre    G    T        0      0        2 
  15  chr15_15082779     ZHar    G    T        0      0        2 
  15  chr15_15082779   Sample    G    T        0      0        2 
  15  chr15_15086148     AAsi    A    T        0      0        2 
  15  chr15_15086148     AKia    A    T        1      2        2 
  15  chr15_15086148     AOna    A    T        0      0        2 
  15  chr15_15086148     ASom    A    T        0      0        2 
  15  chr15_15086148     HCab    A    T        0      0        2 
  15  chr15_15086148     HPrz    A    T        0      0        2 
  15  chr15_15086148     ZBoe    A    T        0      0        2 
  15  chr15_15086148     ZGre    A    T        0      0        2 
  15  chr15_15086148     ZHar    A    T        0      0        2 
  15  chr15_15086148   Sample    A    T        0      0        2 
  15  chr15_15099078     AAsi    T    G        0      0        2 
  15  chr15_15099078     AKia    T    G        0      0        2 
  15  chr15_15099078     AOna    T    G        0      0        2 
  15  chr15_15099078     ASom    T    G        0      0        2 
  15  chr15_15099078     HCab    T    G        1      2        2 
  15  chr15_15099078     HPrz    T    G        1      2        2 
  15  chr15_15099078     ZBoe    T    G        0      0        2 
  15  chr15_15099078     ZGre    T    G        0      0        2 
  15  chr15_15099078     ZHar    T    G        0      0        2 
  15  chr15_15099078   Sample    T    G        0      0        2 
  15  chr15_15100971     AAsi    A    T        0      0        2 
  15  chr15_15100971     AKia    A    T        1      2        2 
  15  chr15_15100971     AOna    A    T        0      0        2 
  15  chr15_15100971     ASom    A    T        0      0        2 
  15  chr15_15100971     HCab    A    T        0      0        2 
  15  chr15_15100971     HPrz    A    T        0      0        2 
  15  chr15_15100971     ZBoe    A    T        0      0        2 
  15  chr15_15100971     ZGre    A    T        0      0        2 
  15  chr15_15100971     ZHar    A    T        0      0        2 
  15  chr15_15100971   Sample    A    T        0      0        2 
  15  chr15_15105379     AAsi    C    T        0      0        2 
  15  chr15_15105379     AKia    C    T        0      0        2 
  15  chr15_15105379     AOna    C    T        1      2        2 
  15  chr15_15105379     ASom    C    T        0      0        2 
  15  chr15_15105379     HCab    C    T        0      0        2 
  15  chr15_15105379     HPrz    C    T        0      0        2 
  15  chr15_15105379     ZBoe    C    T        0      0        2 
  15  chr15_15105379     ZGre    C    T        0      0        2 
  15  chr15_15105379     ZHar    C    T        0      0        2 
  15  chr15_15105379   Sample    C    T        0      0        2 
  15  chr15_15111873     AAsi    G    A        0      0        2 
  15  chr15_15111873     AKia    G    A        0      0        2 
  15  chr15_15111873     AOna    G    A        0      0        2 
  15  chr15_15111873     ASom    G    A        0      0        2 
  15  chr15_15111873     HCab    G    A        1      2        2 
  15  chr15_15111873     HPrz    G    A        1      2        2 
  15  chr15_15111873     ZBoe    G    A        0      0        2 
  15  chr15_15111873     ZGre    G    A        0      0        2 
  15  chr15_15111873     ZHar    G    A        0      0        2 
  15  chr15_15111873   Sample    G    A        0      0        2 
  15  chr15_15114079     AAsi    A    G        0      0        2 
  15  chr15_15114079     AKia    A    G        0      0        2 
  15  chr15_15114079     AOna    A    G        0      0        2 
  15  chr15_15114079     ASom    A    G        0      0        2 
  15  chr15_15114079     HCab    A    G        0      0        2 
  15  chr15_15114079     HPrz    A    G        0      0        2 
  15  chr15_15114079     ZBoe    A    G      0.5      1        2 
  15  chr15_15114079     ZGre    A    G        0      0        2 
  15  chr15_15114079     ZHar    A    G        0      0        2 
  15  chr15_15114079   Sample    A    G        0      0        2 
  15  chr15_15120853     AAsi    A    G        0      0        2 
  15  chr15_15120853     AKia    A    G        0      0        2 
  15  chr15_15120853     AOna    A    G        0      0        2 
  15  chr15_15120853     ASom    A    G        0      0        2 
  15  chr15_15120853     HCab    A    G        1      2        2 
  15  chr15_15120853     HPrz    A    G        1      2        2 
  15  chr15_15120853     ZBoe    A    G        0      0        2 
  15  chr15_15120853     ZGre    A    G        0      0        2 
  15  chr15_15120853     ZHar    A    G        0      0        2 
  15  chr15_15120853   Sample    A    G        0      0        2 
  15  chr15_15123521     AAsi    C    G        0      0        2 
  15  chr15_15123521     AKia    C    G        0      0        2 
  15  chr15_15123521     AOna    C    G        0      0        2 
  15  chr15_15123521     ASom    C    G        0      0        2 
  15  chr15_15123521     HCab    C    G        1      2        2 
  15  chr15_15123521     HPrz    C    G        1      2        2 
  15  chr15_15123521     ZBoe    C    G        0      0        2 
  15  chr15_15123521     ZGre    C    G        0      0        2 
  15  chr15_15123521     ZHar    C    G        0      0        2 
  15  chr15_15123521   Sample    C    G        0      0        2 
  15  chr15_15133406     AAsi    C    G        0      0        2 
  15  chr15_15133406     AKia    C    G      0.5      1        2 
  15  chr15_15133406     AOna    C    G        0      0        2 
  15  chr15_15133406     ASom    C    G        0      0        2 
  15  chr15_15133406     HCab    C    G        0      0        2 
  15  chr15_15133406     HPrz    C    G        0      0        2 
  15  chr15_15133406     ZBoe    C    G        0      0        2 
  15  chr15_15133406     ZGre    C    G        0      0        2 
  15  chr15_15133406     ZHar    C    G        0      0        2 
  15  chr15_15133406   Sample    C    G        0      0        2 
  15  chr15_15146444     AAsi    T    C        0      0        2 
  15  chr15_15146444     AKia    T    C        0      0        2 
  15  chr15_15146444     AOna    T    C        0      0        2 
  15  chr15_15146444     ASom    T    C        0      0        2 
  15  chr15_15146444     HCab    T    C        0      0        2 
  15  chr15_15146444     HPrz    T    C        0      0        2 
  15  chr15_15146444     ZBoe    T    C      0.5      1        2 
  15  chr15_15146444     ZGre    T    C        0      0        2 
  15  chr15_15146444     ZHar    T    C        0      0        2 
  15  chr15_15146444   Sample    T    C        0      0        2 
  15  chr15_15146756     AAsi    C    T        0      0        2 
  15  chr15_15146756     AKia    C    T        0      0        2 
  15  chr15_15146756     AOna    C    T        0      0        2 
  15  chr15_15146756     ASom    C    T        0      0        2 
  15  chr15_15146756     HCab    C    T        1      2        2 
  15  chr15_15146756     HPrz    C    T        1      2        2 
  15  chr15_15146756     ZBoe    C    T        0      0        2 
  15  chr15_15146756     ZGre    C    T        0      0        2 
  15  chr15_15146756     ZHar    C    T        0      0        2 
  15  chr15_15146756   Sample    C    T        0      0        2 
  15  chr15_15149256     AAsi    G    A        0      0        2 
  15  chr15_15149256     AKia    G    A        0      0        2 
  15  chr15_15149256     AOna    G    A        0      0        2 
  15  chr15_15149256     ASom    G    A        0      0        2 
  15  chr15_15149256     HCab    G    A        1      2        2 
  15  chr15_15149256     HPrz    G    A        1      2        2 
  15  chr15_15149256     ZBoe    G    A        0      0        2 
  15  chr15_15149256     ZGre    G    A        0      0        2 
  15  chr15_15149256     ZHar    G    A        0      0        2 
  15  chr15_15149256   Sample    G    A        0      0        2 
  15  chr15_15156719     AAsi    T    G        0      0        2 
  15  chr15_15156719     AKia    T    G        1      2        2 
  15  chr15_15156719     AOna    T    G        1      2        2 
  15  chr15_15156719     ASom    T    G        0      0        2 
  15  chr15_15156719     HCab    T    G        0      0        2 
  15  chr15_15156719     HPrz    T    G        0      0        2 
  15  chr15_15156719     ZBoe    T    G        0      0        2 
  15  chr15_15156719     ZGre    T    G        0      0        2 
  15  chr15_15156719     ZHar    T    G        0      0        2 
  15  chr15_15156719   Sample    T    G        0      0        2 
  15  chr15_15175686     AAsi    A    C        0      0        2 
  15  chr15_15175686     AKia    A    C        0      0        2 
  15  chr15_15175686     AOna    A    C        0      0        2 
  15  chr15_15175686     ASom    A    C        0      0        2 
  15  chr15_15175686     HCab    A    C        1      2        2 
  15  chr15_15175686     HPrz    A    C        1      2        2 
  15  chr15_15175686     ZBoe    A    C        0      0        2 
  15  chr15_15175686     ZGre    A    C        0      0        2 
  15  chr15_15175686     ZHar    A    C        0      0        2 
  15  chr15_15175686   Sample    A    C        0      0        2 
  15  chr15_15182536     AAsi    T    C        0      0        2 
  15  chr15_15182536     AKia    T    C        0      0        2 
  15  chr15_15182536     AOna    T    C        0      0        2 
  15  chr15_15182536     ASom    T    C        0      0        2 
  15  chr15_15182536     HCab    T    C        0      0        2 
  15  chr15_15182536     HPrz    T    C        0      0        2 
  15  chr15_15182536     ZBoe    T    C        0      0        2 
  15  chr15_15182536     ZGre    T    C        0      0        2 
  15  chr15_15182536     ZHar    T    C      0.5      1        2 
  15  chr15_15182536   Sample    T    C        0      0        2 
  15  chr15_15194634     AAsi    G    A        0      0        2 
  15  chr15_15194634     AKia    G    A        0      0        2 
  15  chr15_15194634     AOna    G    A        0      0        2 
  15  chr15_15194634     ASom    G    A        0      0        2 
  15  chr15_15194634     HCab    G    A        1      2        2 
  15  chr15_15194634     HPrz    G    A        1      2        2 
  15  chr15_15194634     ZBoe    G    A        0      0        2 
  15  chr15_15194634     ZGre    G    A        0      0        2 
  15  chr15_15194634     ZHar    G    A        0      0        2 
  15  chr15_15194634   Sample    G    A        0      0        2 
  15  chr15_15197521     AAsi    T    A        0      0        2 
  15  chr15_15197521     AKia    T    A        0      0        2 
  15  chr15_15197521     AOna    T    A        0      0        2 
  15  chr15_15197521     ASom    T    A        0      0        2 
  15  chr15_15197521     HCab    T    A        0      0        2 
  15  chr15_15197521     HPrz    T    A        0      0        2 
  15  chr15_15197521     ZBoe    T    A        0      0        2 
  15  chr15_15197521     ZGre    T    A        1      2        2 
  15  chr15_15197521     ZHar    T    A        0      0        2 
  15  chr15_15197521   Sample    T    A        0      0        2 
  15  chr15_15198003     AAsi    T    C        0      0        2 
  15  chr15_15198003     AKia    T    C        0      0        2 
  15  chr15_15198003     AOna    T    C        0      0        2 
  15  chr15_15198003     ASom    T    C        0      0        2 
  15  chr15_15198003     HCab    T    C        1      2        2 
  15  chr15_15198003     HPrz    T    C        0      0        2 
  15  chr15_15198003     ZBoe    T    C        0      0        2 
  15  chr15_15198003     ZGre    T    C        0      0        2 
  15  chr15_15198003     ZHar    T    C        0      0        2 
  15  chr15_15198003   Sample    T    C        0      0        2 
  15  chr15_15200609     AAsi    A    G        0      0        2 
  15  chr15_15200609     AKia    A    G        0      0        2 
  15  chr15_15200609     AOna    A    G        0      0        2 
  15  chr15_15200609     ASom    A    G        0      0        2 
  15  chr15_15200609     HCab    A    G        1      2        2 
  15  chr15_15200609     HPrz    A    G        1      2        2 
  15  chr15_15200609     ZBoe    A    G        0      0        2 
  15  chr15_15200609     ZGre    A    G        0      0        2 
  15  chr15_15200609     ZHar    A    G        0      0        2 
  15  chr15_15200609   Sample    A    G        0      0        2 
  15  chr15_15202077     AAsi    A    G        0      0        2 
  15  chr15_15202077     AKia    A    G        1      2        2 
  15  chr15_15202077     AOna    A    G        0      0        2 
  15  chr15_15202077     ASom    A    G        0      0        2 
  15  chr15_15202077     HCab    A    G        0      0        2 
  15  chr15_15202077     HPrz    A    G        0      0        2 
  15  chr15_15202077     ZBoe    A    G        0      0        2 
  15  chr15_15202077     ZGre    A    G        0      0        2 
  15  chr15_15202077     ZHar    A    G        0      0        2 
  15  chr15_15202077   Sample    A    G        0      0        2 
  15  chr15_15208675     AAsi    C    T        0      0        2 
  15  chr15_15208675     AKia    C    T        0      0        2 
  15  chr15_15208675     AOna    C    T        0      0        2 
  15  chr15_15208675     ASom    C    T        0      0        2 
  15  chr15_15208675     HCab    C    T        1      2        2 
  15  chr15_15208675     HPrz    C    T        0      0        2 
  15  chr15_15208675     ZBoe    C    T        0      0        2 
  15  chr15_15208675     ZGre    C    T        0      0        2 
  15  chr15_15208675     ZHar    C    T        0      0        2 
  15  chr15_15208675   Sample    C    T        0      0        2 
  15  chr15_15223423     AAsi    G    A        0      0        2 
  15  chr15_15223423     AKia    G    A        0      0        2 
  15  chr15_15223423     AOna    G    A        0      0        2 
  15  chr15_15223423     ASom    G    A        0      0        2 
  15  chr15_15223423     HCab    G    A        0      0        2 
  15  chr15_15223423     HPrz    G    A        0      0        2 
  15  chr15_15223423     ZBoe    G    A        0      0        2 
  15  chr15_15223423     ZGre    G    A        0      0        2 
  15  chr15_15223423     ZHar    G    A      0.5      1        2 
  15  chr15_15223423   Sample    G    A        0      0        2 
  15  chr15_15224558     AAsi    C    T        0      0        2 
  15  chr15_15224558     AKia    C    T        0      0        2 
  15  chr15_15224558     AOna    C    T        0      0        2 
  15  chr15_15224558     ASom    C    T        0      0        2 
  15  chr15_15224558     HCab    C    T        1      2        2 
  15  chr15_15224558     HPrz    C    T        1      2        2 
  15  chr15_15224558     ZBoe    C    T        0      0        2 
  15  chr15_15224558     ZGre    C    T        0      0        2 
  15  chr15_15224558     ZHar    C    T        0      0        2 
  15  chr15_15224558   Sample    C    T        0      0        2 
  15  chr15_15225080     AAsi    T    C        0      0        2 
  15  chr15_15225080     AKia    T    C        0      0        2 
  15  chr15_15225080     AOna    T    C        0      0        2 
  15  chr15_15225080     ASom    T    C      0.5      1        2 
  15  chr15_15225080     HCab    T    C        0      0        2 
  15  chr15_15225080     HPrz    T    C        0      0        2 
  15  chr15_15225080     ZBoe    T    C        0      0        2 
  15  chr15_15225080     ZGre    T    C        0      0        2 
  15  chr15_15225080     ZHar    T    C        0      0        2 
  15  chr15_15225080   Sample    T    C        0      0        2 
  15  chr15_15230871     AAsi    T    G        0      0        2 
  15  chr15_15230871     AKia    T    G        0      0        2 
  15  chr15_15230871     AOna    T    G        0      0        2 
  15  chr15_15230871     ASom    T    G        0      0        2 
  15  chr15_15230871     HCab    T    G        1      2        2 
  15  chr15_15230871     HPrz    T    G        1      2        2 
  15  chr15_15230871     ZBoe    T    G        0      0        2 
  15  chr15_15230871     ZGre    T    G        0      0        2 
  15  chr15_15230871     ZHar    T    G        0      0        2 
  15  chr15_15230871   Sample    T    G        0      0        2 
  15  chr15_15247148     AAsi    A    C        0      0        2 
  15  chr15_15247148     AKia    A    C        0      0        2 
  15  chr15_15247148     AOna    A    C        0      0        2 
  15  chr15_15247148     ASom    A    C        0      0        2 
  15  chr15_15247148     HCab    A    C        1      2        2 
  15  chr15_15247148     HPrz    A    C        1      2        2 
  15  chr15_15247148     ZBoe    A    C        0      0        2 
  15  chr15_15247148     ZGre    A    C        0      0        2 
  15  chr15_15247148     ZHar    A    C        0      0        2 
  15  chr15_15247148   Sample    A    C        0      0        2 
  15  chr15_15253039     AAsi    T    A        0      0        2 
  15  chr15_15253039     AKia    T    A        0      0        2 
  15  chr15_15253039     AOna    T    A        0      0        2 
  15  chr15_15253039     ASom    T    A        0      0        2 
  15  chr15_15253039     HCab    T    A        1      2        2 
  15  chr15_15253039     HPrz    T    A        1      2        2 
  15  chr15_15253039     ZBoe    T    A        0      0        2 
  15  chr15_15253039     ZGre    T    A        0      0        2 
  15  chr15_15253039     ZHar    T    A        0      0        2 
  15  chr15_15253039   Sample    T    A        0      0        2 
  15  chr15_15255099     AAsi    T    C        0      0        2 
  15  chr15_15255099     AKia    T    C        0      0        2 
  15  chr15_15255099     AOna    T    C        0      0        2 
  15  chr15_15255099     ASom    T    C        0      0        2 
  15  chr15_15255099     HCab    T    C        0      0        2 
  15  chr15_15255099     HPrz    T    C        0      0        2 
  15  chr15_15255099     ZBoe    T    C      0.5      1        2 
  15  chr15_15255099     ZGre    T    C        0      0        2 
  15  chr15_15255099     ZHar    T    C        0      0        2 
  15  chr15_15255099   Sample    T    C        0      0        2 
  15  chr15_15260050     AAsi    A    C        0      0        2 
  15  chr15_15260050     AKia    A    C        0      0        2 
  15  chr15_15260050     AOna    A    C        0      0        2 
  15  chr15_15260050     ASom    A    C        0      0        2 
  15  chr15_15260050     HCab    A    C        0      0        2 
  15  chr15_15260050     HPrz    A    C        0      0        2 
  15  chr15_15260050     ZBoe    A    C        1      2        2 
  15  chr15_15260050     ZGre    A    C        0      0        2 
  15  chr15_15260050     ZHar    A    C        0      0        2 
  15  chr15_15260050   Sample    A    C        0      0        2 
  15  chr15_15270156     AAsi    T    C        0      0        2 
  15  chr15_15270156     AKia    T    C        0      0        2 
  15  chr15_15270156     AOna    T    C        0      0        2 
  15  chr15_15270156     ASom    T    C        0      0        2 
  15  chr15_15270156     HCab    T    C        0      0        2 
  15  chr15_15270156     HPrz    T    C        0      0        2 
  15  chr15_15270156     ZBoe    T    C        1      2        2 
  15  chr15_15270156     ZGre    T    C        1      2        2 
  15  chr15_15270156     ZHar    T    C        0      0        2 
  15  chr15_15270156   Sample    T    C        0      0        2 
  15  chr15_15271184     AAsi    C    G        0      0        2 
  15  chr15_15271184     AKia    C    G        0      0        2 
  15  chr15_15271184     AOna    C    G        0      0        2 
  15  chr15_15271184     ASom    C    G        0      0        2 
  15  chr15_15271184     HCab    C    G        0      0        2 
  15  chr15_15271184     HPrz    C    G        0      0        2 
  15  chr15_15271184     ZBoe    C    G      0.5      1        2 
  15  chr15_15271184     ZGre    C    G        0      0        2 
  15  chr15_15271184     ZHar    C    G        0      0        2 
  15  chr15_15271184   Sample    C    G        0      0        2 
  15  chr15_15274106     AAsi    A    G        0      0        2 
  15  chr15_15274106     AKia    A    G        0      0        2 
  15  chr15_15274106     AOna    A    G      0.5      1        2 
  15  chr15_15274106     ASom    A    G        0      0        2 
  15  chr15_15274106     HCab    A    G        0      0        2 
  15  chr15_15274106     HPrz    A    G        0      0        2 
  15  chr15_15274106     ZBoe    A    G        0      0        2 
  15  chr15_15274106     ZGre    A    G        0      0        2 
  15  chr15_15274106     ZHar    A    G        0      0        2 
  15  chr15_15274106   Sample    A    G        0      0        2 
  15  chr15_15278452     AAsi    A    G        0      0        2 
  15  chr15_15278452     AKia    A    G      0.5      1        2 
  15  chr15_15278452     AOna    A    G        0      0        2 
  15  chr15_15278452     ASom    A    G        0      0        2 
  15  chr15_15278452     HCab    A    G        0      0        2 
  15  chr15_15278452     HPrz    A    G        0      0        2 
  15  chr15_15278452     ZBoe    A    G        0      0        2 
  15  chr15_15278452     ZGre    A    G        0      0        2 
  15  chr15_15278452     ZHar    A    G        0      0        2 
  15  chr15_15278452   Sample    A    G        0      0        2 
  15  chr15_15279592     AAsi    A    G        0      0        2 
  15  chr15_15279592     AKia    A    G        0      0        2 
  15  chr15_15279592     AOna    A    G        0      0        2 
  15  chr15_15279592     ASom    A    G        0      0        2 
  15  chr15_15279592     HCab    A    G        1      2        2 
  15  chr15_15279592     HPrz    A    G        1      2        2 
  15  chr15_15279592     ZBoe    A    G        0      0        2 
  15  chr15_15279592     ZGre    A    G        0      0        2 
  15  chr15_15279592     ZHar    A    G        0      0        2 
  15  chr15_15279592   Sample    A    G        0      0        2 
  15  chr15_15294517     AAsi    A    G        0      0        2 
  15  chr15_15294517     AKia    A    G        0      0        2 
  15  chr15_15294517     AOna    A    G        0      0        2 
  15  chr15_15294517     ASom    A    G        0      0        2 
  15  chr15_15294517     HCab    A    G        0      0        2 
  15  chr15_15294517     HPrz    A    G        0      0        2 
  15  chr15_15294517     ZBoe    A    G      0.5      1        2 
  15  chr15_15294517     ZGre    A    G        0      0        2 
  15  chr15_15294517     ZHar    A    G        0      0        2 
  15  chr15_15294517   Sample    A    G        0      0        2 
  15  chr15_15309034     AAsi    C    T        0      0        2 
  15  chr15_15309034     AKia    C    T        0      0        2 
  15  chr15_15309034     AOna    C    T        0      0        2 
  15  chr15_15309034     ASom    C    T        0      0        2 
  15  chr15_15309034     HCab    C    T        0      0        2 
  15  chr15_15309034     HPrz    C    T        0      0        2 
  15  chr15_15309034     ZBoe    C    T        0      0        2 
  15  chr15_15309034     ZGre    C    T        0      0        2 
  15  chr15_15309034     ZHar    C    T        1      2        2 
  15  chr15_15309034   Sample    C    T        0      0        2 
  15  chr15_15312856     AAsi    A    G        0      0        2 
  15  chr15_15312856     AKia    A    G        1      2        2 
  15  chr15_15312856     AOna    A    G        0      0        2 
  15  chr15_15312856     ASom    A    G        0      0        2 
  15  chr15_15312856     HCab    A    G        0      0        2 
  15  chr15_15312856     HPrz    A    G        0      0        2 
  15  chr15_15312856     ZBoe    A    G        0      0        2 
  15  chr15_15312856     ZGre    A    G        0      0        2 
  15  chr15_15312856     ZHar    A    G        0      0        2 
  15  chr15_15312856   Sample    A    G        0      0        2 
  15  chr15_15313775     AAsi    A    T        0      0        2 
  15  chr15_15313775     AKia    A    T        0      0        2 
  15  chr15_15313775     AOna    A    T        0      0        2 
  15  chr15_15313775     ASom    A    T        0      0        2 
  15  chr15_15313775     HCab    A    T        1      2        2 
  15  chr15_15313775     HPrz    A    T        0      0        2 
  15  chr15_15313775     ZBoe    A    T        0      0        2 
  15  chr15_15313775     ZGre    A    T        0      0        2 
  15  chr15_15313775     ZHar    A    T        0      0        2 
  15  chr15_15313775   Sample    A    T        0      0        2 
  15  chr15_15315061     AAsi    G    A        0      0        2 
  15  chr15_15315061     AKia    G    A        0      0        2 
  15  chr15_15315061     AOna    G    A        0      0        2 
  15  chr15_15315061     ASom    G    A        0      0        2 
  15  chr15_15315061     HCab    G    A        0      0        2 
  15  chr15_15315061     HPrz    G    A        0      0        2 
  15  chr15_15315061     ZBoe    G    A      0.5      1        2 
  15  chr15_15315061     ZGre    G    A        0      0        2 
  15  chr15_15315061     ZHar    G    A        0      0        2 
  15  chr15_15315061   Sample    G    A        0      0        2 
  15  chr15_15319645     AAsi    C    A        1      2        2 
  15  chr15_15319645     AKia    C    A        0      0        2 
  15  chr15_15319645     AOna    C    A        0      0        2 
  15  chr15_15319645     ASom    C    A      0.5      1        2 
  15  chr15_15319645     HCab    C    A        0      0        2 
  15  chr15_15319645     HPrz    C    A        0      0        2 
  15  chr15_15319645     ZBoe    C    A        0      0        2 
  15  chr15_15319645     ZGre    C    A        0      0        2 
  15  chr15_15319645     ZHar    C    A        0      0        2 
  15  chr15_15319645   Sample    C    A        0      0        2 
  15  chr15_15339296     AAsi    T    A        0      0        2 
  15  chr15_15339296     AKia    T    A        0      0        2 
  15  chr15_15339296     AOna    T    A        0      0        2 
  15  chr15_15339296     ASom    T    A        0      0        2 
  15  chr15_15339296     HCab    T    A        1      2        2 
  15  chr15_15339296     HPrz    T    A        0      0        2 
  15  chr15_15339296     ZBoe    T    A        0      0        2 
  15  chr15_15339296     ZGre    T    A        0      0        2 
  15  chr15_15339296     ZHar    T    A        0      0        2 
  15  chr15_15339296   Sample    T    A        0      0        2 
  15  chr15_15340630     AAsi    T    C        0      0        2 
  15  chr15_15340630     AKia    T    C        0      0        2 
  15  chr15_15340630     AOna    T    C        0      0        2 
  15  chr15_15340630     ASom    T    C        0      0        2 
  15  chr15_15340630     HCab    T    C        1      2        2 
  15  chr15_15340630     HPrz    T    C        1      2        2 
  15  chr15_15340630     ZBoe    T    C        0      0        2 
  15  chr15_15340630     ZGre    T    C        0      0        2 
  15  chr15_15340630     ZHar    T    C        0      0        2 
  15  chr15_15340630   Sample    T    C        0      0        2 
  15  chr15_15345552     AAsi    T    C        0      0        2 
  15  chr15_15345552     AKia    T    C        0      0        2 
  15  chr15_15345552     AOna    T    C        0      0        2 
  15  chr15_15345552     ASom    T    C        0      0        2 
  15  chr15_15345552     HCab    T    C        0      0        2 
  15  chr15_15345552     HPrz    T    C        1      2        2 
  15  chr15_15345552     ZBoe    T    C        0      0        2 
  15  chr15_15345552     ZGre    T    C        0      0        2 
  15  chr15_15345552     ZHar    T    C        0      0        2 
  15  chr15_15345552   Sample    T    C        0      0        2 
  15  chr15_15348223     AAsi    A    G        0      0        2 
  15  chr15_15348223     AKia    A    G        0      0        2 
  15  chr15_15348223     AOna    A    G        0      0        2 
  15  chr15_15348223     ASom    A    G      0.5      1        2 
  15  chr15_15348223     HCab    A    G        0      0        2 
  15  chr15_15348223     HPrz    A    G        0      0        2 
  15  chr15_15348223     ZBoe    A    G        0      0        2 
  15  chr15_15348223     ZGre    A    G        0      0        2 
  15  chr15_15348223     ZHar    A    G        0      0        2 
  15  chr15_15348223   Sample    A    G        0      0        2 
  15  chr15_15353752     AAsi    A    G        0      0        2 
  15  chr15_15353752     AKia    A    G        0      0        2 
  15  chr15_15353752     AOna    A    G        0      0        2 
  15  chr15_15353752     ASom    A    G        0      0        2 
  15  chr15_15353752     HCab    A    G        1      2        2 
  15  chr15_15353752     HPrz    A    G        1      2        2 
  15  chr15_15353752     ZBoe    A    G        0      0        2 
  15  chr15_15353752     ZGre    A    G        0      0        2 
  15  chr15_15353752     ZHar    A    G        0      0        2 
  15  chr15_15353752   Sample    A    G        0      0        2 
  15  chr15_15359732     AAsi    G    A        0      0        2 
  15  chr15_15359732     AKia    G    A        0      0        2 
  15  chr15_15359732     AOna    G    A        0      0        2 
  15  chr15_15359732     ASom    G    A        0      0        2 
  15  chr15_15359732     HCab    G    A        0      0        2 
  15  chr15_15359732     HPrz    G    A      0.5      1        2 
  15  chr15_15359732     ZBoe    G    A        0      0        2 
  15  chr15_15359732     ZGre    G    A        0      0        2 
  15  chr15_15359732     ZHar    G    A        0      0        2 
  15  chr15_15359732   Sample    G    A        0      0        2 
  15  chr15_15366199     AAsi    T    A        0      0        2 
  15  chr15_15366199     AKia    T    A        0      0        2 
  15  chr15_15366199     AOna    T    A        0      0        2 
  15  chr15_15366199     ASom    T    A        0      0        2 
  15  chr15_15366199     HCab    T    A        0      0        2 
  15  chr15_15366199     HPrz    T    A      0.5      1        2 
  15  chr15_15366199     ZBoe    T    A        0      0        2 
  15  chr15_15366199     ZGre    T    A        0      0        2 
  15  chr15_15366199     ZHar    T    A        0      0        2 
  15  chr15_15366199   Sample    T    A        0      0        2 
  15  chr15_15367298     AAsi    C    T        0      0        2 
  15  chr15_15367298     AKia    C    T        0      0        2 
  15  chr15_15367298     AOna    C    T        0      0        2 
  15  chr15_15367298     ASom    C    T        0      0        2 
  15  chr15_15367298     HCab    C    T        0      0        2 
  15  chr15_15367298     HPrz    C    T        0      0        2 
  15  chr15_15367298     ZBoe    C    T        1      2        2 
  15  chr15_15367298     ZGre    C    T        1      2        2 
  15  chr15_15367298     ZHar    C    T        0      0        2 
  15  chr15_15367298   Sample    C    T        0      0        2 
  15  chr15_15372007     AAsi    C    G        0      0        2 
  15  chr15_15372007     AKia    C    G        0      0        2 
  15  chr15_15372007     AOna    C    G      0.5      1        2 
  15  chr15_15372007     ASom    C    G        0      0        2 
  15  chr15_15372007     HCab    C    G        0      0        2 
  15  chr15_15372007     HPrz    C    G        0      0        2 
  15  chr15_15372007     ZBoe    C    G        0      0        2 
  15  chr15_15372007     ZGre    C    G        0      0        2 
  15  chr15_15372007     ZHar    C    G        0      0        2 
  15  chr15_15372007   Sample    C    G        0      0        2 
  15  chr15_15372360     AAsi    C    G        0      0        2 
  15  chr15_15372360     AKia    C    G        0      0        2 
  15  chr15_15372360     AOna    C    G        0      0        2 
  15  chr15_15372360     ASom    C    G        0      0        2 
  15  chr15_15372360     HCab    C    G        1      2        2 
  15  chr15_15372360     HPrz    C    G        1      2        2 
  15  chr15_15372360     ZBoe    C    G        0      0        2 
  15  chr15_15372360     ZGre    C    G        0      0        2 
  15  chr15_15372360     ZHar    C    G        0      0        2 
  15  chr15_15372360   Sample    C    G        0      0        2 
  15  chr15_15374981     AAsi    A    G        0      0        2 
  15  chr15_15374981     AKia    A    G        0      0        2 
  15  chr15_15374981     AOna    A    G      0.5      1        2 
  15  chr15_15374981     ASom    A    G        0      0        2 
  15  chr15_15374981     HCab    A    G        0      0        2 
  15  chr15_15374981     HPrz    A    G        0      0        2 
  15  chr15_15374981     ZBoe    A    G        0      0        2 
  15  chr15_15374981     ZGre    A    G        0      0        2 
  15  chr15_15374981     ZHar    A    G        0      0        2 
  15  chr15_15374981   Sample    A    G        0      0        2 
  15  chr15_15376801     AAsi    C    G        0      0        2 
  15  chr15_15376801     AKia    C    G        0      0        2 
  15  chr15_15376801     AOna    C    G        0      0        2 
  15  chr15_15376801     ASom    C    G        0      0        2 
  15  chr15_15376801     HCab    C    G        1      2        2 
  15  chr15_15376801     HPrz    C    G        1      2        2 
  15  chr15_15376801     ZBoe    C    G        0      0        2 
  15  chr15_15376801     ZGre    C    G        0      0        2 
  15  chr15_15376801     ZHar    C    G        0      0        2 
  15  chr15_15376801   Sample    C    G        0      0        2 
  15  chr15_15380161     AAsi    T    C        1      2        2 
  15  chr15_15380161     AKia    T    C        0      0        2 
  15  chr15_15380161     AOna    T    C        0      0        2 
  15  chr15_15380161     ASom    T    C        1      2        2 
  15  chr15_15380161     HCab    T    C        0      0        2 
  15  chr15_15380161     HPrz    T    C        0      0        2 
  15  chr15_15380161     ZBoe    T    C        0      0        2 
  15  chr15_15380161     ZGre    T    C        0      0        2 
  15  chr15_15380161     ZHar    T    C        0      0        2 
  15  chr15_15380161   Sample    T    C        1      2        2 
  15  chr15_15383208     AAsi    C    T        1      2        2 
  15  chr15_15383208     AKia    C    T        0      0        2 
  15  chr15_15383208     AOna    C    T        0      0        2 
  15  chr15_15383208     ASom    C    T        0      0        2 
  15  chr15_15383208     HCab    C    T        0      0        2 
  15  chr15_15383208     HPrz    C    T        0      0        2 
  15  chr15_15383208     ZBoe    C    T        0      0        2 
  15  chr15_15383208     ZGre    C    T        0      0        2 
  15  chr15_15383208     ZHar    C    T        0      0        2 
  15  chr15_15383208   Sample    C    T        0      0        2 
  15  chr15_15396256     AAsi    C    A        0      0        2 
  15  chr15_15396256     AKia    C    A        0      0        2 
  15  chr15_15396256     AOna    C    A        0      0        2 
  15  chr15_15396256     ASom    C    A        0      0        2 
  15  chr15_15396256     HCab    C    A        1      2        2 
  15  chr15_15396256     HPrz    C    A        0      0        2 
  15  chr15_15396256     ZBoe    C    A        0      0        2 
  15  chr15_15396256     ZGre    C    A        0      0        2 
  15  chr15_15396256     ZHar    C    A        0      0        2 
  15  chr15_15396256   Sample    C    A        0      0        2 
  15  chr15_15396531     AAsi    A    G        0      0        2 
  15  chr15_15396531     AKia    A    G        0      0        2 
  15  chr15_15396531     AOna    A    G        0      0        2 
  15  chr15_15396531     ASom    A    G        0      0        2 
  15  chr15_15396531     HCab    A    G        0      0        2 
  15  chr15_15396531     HPrz    A    G        0      0        2 
  15  chr15_15396531     ZBoe    A    G        1      2        2 
  15  chr15_15396531     ZGre    A    G        0      0        2 
  15  chr15_15396531     ZHar    A    G        0      0        2 
  15  chr15_15396531   Sample    A    G        0      0        2 
  15  chr15_15398680     AAsi    T    C        0      0        2 
  15  chr15_15398680     AKia    T    C        0      0        2 
  15  chr15_15398680     AOna    T    C      0.5      1        2 
  15  chr15_15398680     ASom    T    C        0      0        2 
  15  chr15_15398680     HCab    T    C        0      0        2 
  15  chr15_15398680     HPrz    T    C        0      0        2 
  15  chr15_15398680     ZBoe    T    C        0      0        2 
  15  chr15_15398680     ZGre    T    C        0      0        2 
  15  chr15_15398680     ZHar    T    C        0      0        2 
  15  chr15_15398680   Sample    T    C        0      0        2 
  15  chr15_15402202     AAsi    G    A        0      0        2 
  15  chr15_15402202     AKia    G    A        0      0        2 
  15  chr15_15402202     AOna    G    A        0      0        2 
  15  chr15_15402202     ASom    G    A        0      0        2 
  15  chr15_15402202     HCab    G    A        0      0        2 
  15  chr15_15402202     HPrz    G    A        0      0        2 
  15  chr15_15402202     ZBoe    G    A        0      0        2 
  15  chr15_15402202     ZGre    G    A      0.5      1        2 
  15  chr15_15402202     ZHar    G    A        0      0        2 
  15  chr15_15402202   Sample    G    A        0      0        2 
  15  chr15_15405298     AAsi    G    A        0      0        2 
  15  chr15_15405298     AKia    G    A        0      0        2 
  15  chr15_15405298     AOna    G    A        0      0        2 
  15  chr15_15405298     ASom    G    A        0      0        2 
  15  chr15_15405298     HCab    G    A        0      0        2 
  15  chr15_15405298     HPrz    G    A        0      0        2 
  15  chr15_15405298     ZBoe    G    A        0      0        2 
  15  chr15_15405298     ZGre    G    A        0      0        2 
  15  chr15_15405298     ZHar    G    A      0.5      1        2 
  15  chr15_15405298   Sample    G    A        0      0        2 
  15  chr15_15407195     AAsi    T    C        0      0        2 
  15  chr15_15407195     AKia    T    C        0      0        2 
  15  chr15_15407195     AOna    T    C        0      0        2 
  15  chr15_15407195     ASom    T    C        0      0        2 
  15  chr15_15407195     HCab    T    C        1      2        2 
  15  chr15_15407195     HPrz    T    C        1      2        2 
  15  chr15_15407195     ZBoe    T    C        0      0        2 
  15  chr15_15407195     ZGre    T    C        0      0        2 
  15  chr15_15407195     ZHar    T    C        0      0        2 
  15  chr15_15407195   Sample    T    C        0      0        2 
  15  chr15_15412474     AAsi    C    T        0      0        2 
  15  chr15_15412474     AKia    C    T        0      0        2 
  15  chr15_15412474     AOna    C    T        0      0        2 
  15  chr15_15412474     ASom    C    T        0      0        2 
  15  chr15_15412474     HCab    C    T        1      2        2 
  15  chr15_15412474     HPrz    C    T        1      2        2 
  15  chr15_15412474     ZBoe    C    T        0      0        2 
  15  chr15_15412474     ZGre    C    T        0      0        2 
  15  chr15_15412474     ZHar    C    T        0      0        2 
  15  chr15_15412474   Sample    C    T        0      0        2 
  15  chr15_15413105     AAsi    C    T        0      0        2 
  15  chr15_15413105     AKia    C    T        0      0        2 
  15  chr15_15413105     AOna    C    T        0      0        2 
  15  chr15_15413105     ASom    C    T        0      0        2 
  15  chr15_15413105     HCab    C    T        1      2        2 
  15  chr15_15413105     HPrz    C    T        1      2        2 
  15  chr15_15413105     ZBoe    C    T        0      0        2 
  15  chr15_15413105     ZGre    C    T        0      0        2 
  15  chr15_15413105     ZHar    C    T        0      0        2 
  15  chr15_15413105   Sample    C    T        0      0        2 
  15  chr15_15425905     AAsi    G    T        0      0        2 
  15  chr15_15425905     AKia    G    T        0      0        2 
  15  chr15_15425905     AOna    G    T      0.5      1        2 
  15  chr15_15425905     ASom    G    T        0      0        2 
  15  chr15_15425905     HCab    G    T        0      0        2 
  15  chr15_15425905     HPrz    G    T        0      0        2 
  15  chr15_15425905     ZBoe    G    T        0      0        2 
  15  chr15_15425905     ZGre    G    T        0      0        2 
  15  chr15_15425905     ZHar    G    T        0      0        2 
  15  chr15_15425905   Sample    G    T        0      0        2 
  15  chr15_15431309     AAsi    A    G      0.5      1        2 
  15  chr15_15431309     AKia    A    G        0      0        2 
  15  chr15_15431309     AOna    A    G        0      0        2 
  15  chr15_15431309     ASom    A    G      0.5      1        2 
  15  chr15_15431309     HCab    A    G        0      0        2 
  15  chr15_15431309     HPrz    A    G        0      0        2 
  15  chr15_15431309     ZBoe    A    G        0      0        2 
  15  chr15_15431309     ZGre    A    G        0      0        2 
  15  chr15_15431309     ZHar    A    G        0      0        2 
  15  chr15_15431309   Sample    A    G        0      0        2 
  15  chr15_15432066     AAsi    T    A        0      0        2 
  15  chr15_15432066     AKia    T    A        0      0        2 
  15  chr15_15432066     AOna    T    A        0      0        2 
  15  chr15_15432066     ASom    T    A        0      0        2 
  15  chr15_15432066     HCab    T    A        0      0        2 
  15  chr15_15432066     HPrz    T    A        0      0        2 
  15  chr15_15432066     ZBoe    T    A      0.5      1        2 
  15  chr15_15432066     ZGre    T    A        0      0        2 
  15  chr15_15432066     ZHar    T    A        0      0        2 
  15  chr15_15432066   Sample    T    A        0      0        2 
  15  chr15_15433153     AAsi    G    A        0      0        2 
  15  chr15_15433153     AKia    G    A        0      0        2 
  15  chr15_15433153     AOna    G    A        0      0        2 
  15  chr15_15433153     ASom    G    A        0      0        2 
  15  chr15_15433153     HCab    G    A        1      2        2 
  15  chr15_15433153     HPrz    G    A        1      2        2 
  15  chr15_15433153     ZBoe    G    A        0      0        2 
  15  chr15_15433153     ZGre    G    A        0      0        2 
  15  chr15_15433153     ZHar    G    A        0      0        2 
  15  chr15_15433153   Sample    G    A        0      0        2 
  15  chr15_15433584     AAsi    G    T        0      0        2 
  15  chr15_15433584     AKia    G    T        0      0        2 
  15  chr15_15433584     AOna    G    T        0      0        2 
  15  chr15_15433584     ASom    G    T        0      0        2 
  15  chr15_15433584     HCab    G    T        0      0        2 
  15  chr15_15433584     HPrz    G    T      0.5      1        2 
  15  chr15_15433584     ZBoe    G    T        0      0        2 
  15  chr15_15433584     ZGre    G    T        0      0        2 
  15  chr15_15433584     ZHar    G    T        0      0        2 
  15  chr15_15433584   Sample    G    T        0      0        2 
  15  chr15_15436200     AAsi    A    G        0      0        2 
  15  chr15_15436200     AKia    A    G        1      2        2 
  15  chr15_15436200     AOna    A    G        1      2        2 
  15  chr15_15436200     ASom    A    G        0      0        2 
  15  chr15_15436200     HCab    A    G        1      2        2 
  15  chr15_15436200     HPrz    A    G        0      0        2 
  15  chr15_15436200     ZBoe    A    G        0      0        2 
  15  chr15_15436200     ZGre    A    G        0      0        2 
  15  chr15_15436200     ZHar    A    G        0      0        2 
  15  chr15_15436200   Sample    A    G        0      0        2 
  15  chr15_15437162     AAsi    A    T        0      0        2 
  15  chr15_15437162     AKia    A    T        1      2        2 
  15  chr15_15437162     AOna    A    T        1      2        2 
  15  chr15_15437162     ASom    A    T        0      0        2 
  15  chr15_15437162     HCab    A    T        0      0        2 
  15  chr15_15437162     HPrz    A    T        0      0        2 
  15  chr15_15437162     ZBoe    A    T        0      0        2 
  15  chr15_15437162     ZGre    A    T        0      0        2 
  15  chr15_15437162     ZHar    A    T        0      0        2 
  15  chr15_15437162   Sample    A    T        0      0        2 
  15  chr15_15439091     AAsi    T    G        0      0        2 
  15  chr15_15439091     AKia    T    G        0      0        2 
  15  chr15_15439091     AOna    T    G        0      0        2 
  15  chr15_15439091     ASom    T    G        0      0        2 
  15  chr15_15439091     HCab    T    G        0      0        2 
  15  chr15_15439091     HPrz    T    G        0      0        2 
  15  chr15_15439091     ZBoe    T    G      0.5      1        2 
  15  chr15_15439091     ZGre    T    G        0      0        2 
  15  chr15_15439091     ZHar    T    G        0      0        2 
  15  chr15_15439091   Sample    T    G        0      0        2 
  15  chr15_15440750     AAsi    A    G        0      0        2 
  15  chr15_15440750     AKia    A    G        0      0        2 
  15  chr15_15440750     AOna    A    G        0      0        2 
  15  chr15_15440750     ASom    A    G        0      0        2 
  15  chr15_15440750     HCab    A    G        0      0        2 
  15  chr15_15440750     HPrz    A    G        0      0        2 
  15  chr15_15440750     ZBoe    A    G        0      0        2 
  15  chr15_15440750     ZGre    A    G      0.5      1        2 
  15  chr15_15440750     ZHar    A    G        0      0        2 
  15  chr15_15440750   Sample    A    G        0      0        2 
  15  chr15_15453302     AAsi    T    G        0      0        2 
  15  chr15_15453302     AKia    T    G        0      0        2 
  15  chr15_15453302     AOna    T    G        0      0        2 
  15  chr15_15453302     ASom    T    G        0      0        2 
  15  chr15_15453302     HCab    T    G        0      0        2 
  15  chr15_15453302     HPrz    T    G      0.5      1        2 
  15  chr15_15453302     ZBoe    T    G        0      0        2 
  15  chr15_15453302     ZGre    T    G        0      0        2 
  15  chr15_15453302     ZHar    T    G        0      0        2 
  15  chr15_15453302   Sample    T    G        0      0        2 
  15  chr15_15454874     AAsi    A    G        0      0        2 
  15  chr15_15454874     AKia    A    G        0      0        2 
  15  chr15_15454874     AOna    A    G        0      0        2 
  15  chr15_15454874     ASom    A    G        0      0        2 
  15  chr15_15454874     HCab    A    G        1      2        2 
  15  chr15_15454874     HPrz    A    G        0      0        2 
  15  chr15_15454874     ZBoe    A    G        0      0        2 
  15  chr15_15454874     ZGre    A    G        0      0        2 
  15  chr15_15454874     ZHar    A    G        0      0        2 
  15  chr15_15454874   Sample    A    G        0      0        2 
  15  chr15_15456316     AAsi    A    G        0      0        2 
  15  chr15_15456316     AKia    A    G        1      2        2 
  15  chr15_15456316     AOna    A    G        1      2        2 
  15  chr15_15456316     ASom    A    G        0      0        2 
  15  chr15_15456316     HCab    A    G        0      0        2 
  15  chr15_15456316     HPrz    A    G        0      0        2 
  15  chr15_15456316     ZBoe    A    G        0      0        2 
  15  chr15_15456316     ZGre    A    G        0      0        2 
  15  chr15_15456316     ZHar    A    G        0      0        2 
  15  chr15_15456316   Sample    A    G        0      0        2 
  15  chr15_15456822     AAsi    C    T        0      0        2 
  15  chr15_15456822     AKia    C    T        0      0        2 
  15  chr15_15456822     AOna    C    T        0      0        2 
  15  chr15_15456822     ASom    C    T        0      0        2 
  15  chr15_15456822     HCab    C    T        1      2        2 
  15  chr15_15456822     HPrz    C    T        0      0        2 
  15  chr15_15456822     ZBoe    C    T        0      0        2 
  15  chr15_15456822     ZGre    C    T        0      0        2 
  15  chr15_15456822     ZHar    C    T        0      0        2 
  15  chr15_15456822   Sample    C    T        0      0        2 
  15  chr15_15457019     AAsi    T    C        0      0        2 
  15  chr15_15457019     AKia    T    C        0      0        2 
  15  chr15_15457019     AOna    T    C        0      0        2 
  15  chr15_15457019     ASom    T    C        0      0        2 
  15  chr15_15457019     HCab    T    C        0      0        2 
  15  chr15_15457019     HPrz    T    C      0.5      1        2 
  15  chr15_15457019     ZBoe    T    C        0      0        2 
  15  chr15_15457019     ZGre    T    C        0      0        2 
  15  chr15_15457019     ZHar    T    C        0      0        2 
  15  chr15_15457019   Sample    T    C        0      0        2 
  15  chr15_15465009     AAsi    T    C        0      0        2 
  15  chr15_15465009     AKia    T    C        0      0        2 
  15  chr15_15465009     AOna    T    C        0      0        2 
  15  chr15_15465009     ASom    T    C        0      0        2 
  15  chr15_15465009     HCab    T    C        0      0        2 
  15  chr15_15465009     HPrz    T    C        0      0        2 
  15  chr15_15465009     ZBoe    T    C        0      0        2 
  15  chr15_15465009     ZGre    T    C        1      2        2 
  15  chr15_15465009     ZHar    T    C        0      0        2 
  15  chr15_15465009   Sample    T    C        0      0        2 
  15  chr15_15467347     AAsi    T    C        0      0        2 
  15  chr15_15467347     AKia    T    C        0      0        2 
  15  chr15_15467347     AOna    T    C        0      0        2 
  15  chr15_15467347     ASom    T    C        0      0        2 
  15  chr15_15467347     HCab    T    C        1      2        2 
  15  chr15_15467347     HPrz    T    C        1      2        2 
  15  chr15_15467347     ZBoe    T    C        0      0        2 
  15  chr15_15467347     ZGre    T    C        0      0        2 
  15  chr15_15467347     ZHar    T    C        0      0        2 
  15  chr15_15467347   Sample    T    C        0      0        2 
  15  chr15_15487474     AAsi    G    A        0      0        2 
  15  chr15_15487474     AKia    G    A        0      0        2 
  15  chr15_15487474     AOna    G    A        0      0        2 
  15  chr15_15487474     ASom    G    A        0      0        2 
  15  chr15_15487474     HCab    G    A        0      0        2 
  15  chr15_15487474     HPrz    G    A      0.5      1        2 
  15  chr15_15487474     ZBoe    G    A        0      0        2 
  15  chr15_15487474     ZGre    G    A        0      0        2 
  15  chr15_15487474     ZHar    G    A        0      0        2 
  15  chr15_15487474   Sample    G    A        0      0        2 
  15  chr15_15496573     AAsi    T    C        0      0        2 
  15  chr15_15496573     AKia    T    C        0      0        2 
  15  chr15_15496573     AOna    T    C        0      0        2 
  15  chr15_15496573     ASom    T    C        0      0        2 
  15  chr15_15496573     HCab    T    C        0      0        2 
  15  chr15_15496573     HPrz    T    C        0      0        2 
  15  chr15_15496573     ZBoe    T    C      0.5      1        2 
  15  chr15_15496573     ZGre    T    C        0      0        2 
  15  chr15_15496573     ZHar    T    C        0      0        2 
  15  chr15_15496573   Sample    T    C        0      0        2 
  15  chr15_15498807     AAsi    G    C        0      0        2 
  15  chr15_15498807     AKia    G    C        0      0        2 
  15  chr15_15498807     AOna    G    C        0      0        2 
  15  chr15_15498807     ASom    G    C        0      0        2 
  15  chr15_15498807     HCab    G    C        1      2        2 
  15  chr15_15498807     HPrz    G    C        1      2        2 
  15  chr15_15498807     ZBoe    G    C        0      0        2 
  15  chr15_15498807     ZGre    G    C        0      0        2 
  15  chr15_15498807     ZHar    G    C        0      0        2 
  15  chr15_15498807   Sample    G    C        0      0        2 
  15  chr15_15499798     AAsi    T    G        0      0        2 
  15  chr15_15499798     AKia    T    G        0      0        2 
  15  chr15_15499798     AOna    T    G        0      0        2 
  15  chr15_15499798     ASom    T    G        0      0        2 
  15  chr15_15499798     HCab    T    G        1      2        2 
  15  chr15_15499798     HPrz    T    G        1      2        2 
  15  chr15_15499798     ZBoe    T    G        0      0        2 
  15  chr15_15499798     ZGre    T    G        0      0        2 
  15  chr15_15499798     ZHar    T    G        0      0        2 
  15  chr15_15499798   Sample    T    G        0      0        2 
  15  chr15_15512214     AAsi    G    A        0      0        2 
  15  chr15_15512214     AKia    G    A        0      0        2 
  15  chr15_15512214     AOna    G    A        0      0        2 
  15  chr15_15512214     ASom    G    A        0      0        2 
  15  chr15_15512214     HCab    G    A        1      2        2 
  15  chr15_15512214     HPrz    G    A        1      2        2 
  15  chr15_15512214     ZBoe    G    A        0      0        2 
  15  chr15_15512214     ZGre    G    A        0      0        2 
  15  chr15_15512214     ZHar    G    A        0      0        2 
  15  chr15_15512214   Sample    G    A        0      0        2 
  15  chr15_15517259     AAsi    C    A        0      0        2 
  15  chr15_15517259     AKia    C    A        0      0        2 
  15  chr15_15517259     AOna    C    A        0      0        2 
  15  chr15_15517259     ASom    C    A        0      0        2 
  15  chr15_15517259     HCab    C    A        0      0        2 
  15  chr15_15517259     HPrz    C    A        0      0        2 
  15  chr15_15517259     ZBoe    C    A        1      2        2 
  15  chr15_15517259     ZGre    C    A        0      0        2 
  15  chr15_15517259     ZHar    C    A        1      2        2 
  15  chr15_15517259   Sample    C    A        0      0        2 
  15  chr15_15518877     AAsi    G    A        0      0        2 
  15  chr15_15518877     AKia    G    A        0      0        2 
  15  chr15_15518877     AOna    G    A        0      0        2 
  15  chr15_15518877     ASom    G    A        0      0        2 
  15  chr15_15518877     HCab    G    A        1      2        2 
  15  chr15_15518877     HPrz    G    A        1      2        2 
  15  chr15_15518877     ZBoe    G    A        0      0        2 
  15  chr15_15518877     ZGre    G    A        0      0        2 
  15  chr15_15518877     ZHar    G    A        0      0        2 
  15  chr15_15518877   Sample    G    A        0      0        2 
  15  chr15_15523946     AAsi    A    C        0      0        2 
  15  chr15_15523946     AKia    A    C        0      0        2 
  15  chr15_15523946     AOna    A    C        0      0        2 
  15  chr15_15523946     ASom    A    C        0      0        2 
  15  chr15_15523946     HCab    A    C        0      0        2 
  15  chr15_15523946     HPrz    A    C        0      0        2 
  15  chr15_15523946     ZBoe    A    C        0      0        2 
  15  chr15_15523946     ZGre    A    C        0      0        2 
  15  chr15_15523946     ZHar    A    C      0.5      1        2 
  15  chr15_15523946   Sample    A    C        0      0        2 
  15  chr15_15524896     AAsi    A    G        0      0        2 
  15  chr15_15524896     AKia    A    G        0      0        2 
  15  chr15_15524896     AOna    A    G        0      0        2 
  15  chr15_15524896     ASom    A    G        0      0        2 
  15  chr15_15524896     HCab    A    G        1      2        2 
  15  chr15_15524896     HPrz    A    G        1      2        2 
  15  chr15_15524896     ZBoe    A    G        0      0        2 
  15  chr15_15524896     ZGre    A    G        0      0        2 
  15  chr15_15524896     ZHar    A    G        0      0        2 
  15  chr15_15524896   Sample    A    G        0      0        2 
  15  chr15_15526435     AAsi    A    G        0      0        2 
  15  chr15_15526435     AKia    A    G      0.5      1        2 
  15  chr15_15526435     AOna    A    G        0      0        2 
  15  chr15_15526435     ASom    A    G        0      0        2 
  15  chr15_15526435     HCab    A    G        0      0        2 
  15  chr15_15526435     HPrz    A    G        0      0        2 
  15  chr15_15526435     ZBoe    A    G        0      0        2 
  15  chr15_15526435     ZGre    A    G        0      0        2 
  15  chr15_15526435     ZHar    A    G        0      0        2 
  15  chr15_15526435   Sample    A    G        0      0        2 
  15  chr15_15533798     AAsi    A    G        0      0        2 
  15  chr15_15533798     AKia    A    G        0      0        2 
  15  chr15_15533798     AOna    A    G        0      0        2 
  15  chr15_15533798     ASom    A    G        0      0        2 
  15  chr15_15533798     HCab    A    G        1      2        2 
  15  chr15_15533798     HPrz    A    G        1      2        2 
  15  chr15_15533798     ZBoe    A    G        0      0        2 
  15  chr15_15533798     ZGre    A    G        0      0        2 
  15  chr15_15533798     ZHar    A    G        0      0        2 
  15  chr15_15533798   Sample    A    G        0      0        2 
  15  chr15_15544368     AAsi    C    T        0      0        2 
  15  chr15_15544368     AKia    C    T        0      0        2 
  15  chr15_15544368     AOna    C    T        0      0        2 
  15  chr15_15544368     ASom    C    T        0      0        2 
  15  chr15_15544368     HCab    C    T        1      2        2 
  15  chr15_15544368     HPrz    C    T        0      0        2 
  15  chr15_15544368     ZBoe    C    T        0      0        2 
  15  chr15_15544368     ZGre    C    T        0      0        2 
  15  chr15_15544368     ZHar    C    T        0      0        2 
  15  chr15_15544368   Sample    C    T        0      0        2 
  15  chr15_15548885     AAsi    A    G        1      2        2 
  15  chr15_15548885     AKia    A    G        0      0        2 
  15  chr15_15548885     AOna    A    G        0      0        2 
  15  chr15_15548885     ASom    A    G        1      2        2 
  15  chr15_15548885     HCab    A    G        1      2        2 
  15  chr15_15548885     HPrz    A    G        1      2        2 
  15  chr15_15548885     ZBoe    A    G        0      0        2 
  15  chr15_15548885     ZGre    A    G        0      0        2 
  15  chr15_15548885     ZHar    A    G        0      0        2 
  15  chr15_15548885   Sample    A    G        1      2        2 
  15  chr15_15566429     AAsi    G    A        0      0        2 
  15  chr15_15566429     AKia    G    A        0      0        2 
  15  chr15_15566429     AOna    G    A        0      0        2 
  15  chr15_15566429     ASom    G    A        0      0        2 
  15  chr15_15566429     HCab    G    A        0      0        2 
  15  chr15_15566429     HPrz    G    A      0.5      1        2 
  15  chr15_15566429     ZBoe    G    A        0      0        2 
  15  chr15_15566429     ZGre    G    A        0      0        2 
  15  chr15_15566429     ZHar    G    A        0      0        2 
  15  chr15_15566429   Sample    G    A        0      0        2 
  15  chr15_15570101     AAsi    C    T        0      0        2 
  15  chr15_15570101     AKia    C    T        0      0        2 
  15  chr15_15570101     AOna    C    T        0      0        2 
  15  chr15_15570101     ASom    C    T        0      0        2 
  15  chr15_15570101     HCab    C    T        1      2        2 
  15  chr15_15570101     HPrz    C    T        1      2        2 
  15  chr15_15570101     ZBoe    C    T        0      0        2 
  15  chr15_15570101     ZGre    C    T        0      0        2 
  15  chr15_15570101     ZHar    C    T        0      0        2 
  15  chr15_15570101   Sample    C    T        0      0        2 
  15  chr15_15570667     AAsi    G    C        0      0        2 
  15  chr15_15570667     AKia    G    C        0      0        2 
  15  chr15_15570667     AOna    G    C        0      0        2 
  15  chr15_15570667     ASom    G    C        0      0        2 
  15  chr15_15570667     HCab    G    C        0      0        2 
  15  chr15_15570667     HPrz    G    C      0.5      1        2 
  15  chr15_15570667     ZBoe    G    C        0      0        2 
  15  chr15_15570667     ZGre    G    C        0      0        2 
  15  chr15_15570667     ZHar    G    C        0      0        2 
  15  chr15_15570667   Sample    G    C        0      0        2 
  15  chr15_15571222     AAsi    G    T        0      0        2 
  15  chr15_15571222     AKia    G    T        0      0        2 
  15  chr15_15571222     AOna    G    T        0      0        2 
  15  chr15_15571222     ASom    G    T        0      0        2 
  15  chr15_15571222     HCab    G    T        0      0        2 
  15  chr15_15571222     HPrz    G    T        0      0        2 
  15  chr15_15571222     ZBoe    G    T        1      2        2 
  15  chr15_15571222     ZGre    G    T        0      0        2 
  15  chr15_15571222     ZHar    G    T        0      0        2 
  15  chr15_15571222   Sample    G    T        0      0        2 
  15  chr15_15571705     AAsi    G    A        0      0        2 
  15  chr15_15571705     AKia    G    A        0      0        2 
  15  chr15_15571705     AOna    G    A        0      0        2 
  15  chr15_15571705     ASom    G    A        0      0        2 
  15  chr15_15571705     HCab    G    A        0      0        2 
  15  chr15_15571705     HPrz    G    A        0      0        2 
  15  chr15_15571705     ZBoe    G    A        0      0        2 
  15  chr15_15571705     ZGre    G    A      0.5      1        2 
  15  chr15_15571705     ZHar    G    A        0      0        2 
  15  chr15_15571705   Sample    G    A        0      0        2 
  15  chr15_15576410     AAsi    C    T        0      0        2 
  15  chr15_15576410     AKia    C    T        0      0        2 
  15  chr15_15576410     AOna    C    T        0      0        2 
  15  chr15_15576410     ASom    C    T        0      0        2 
  15  chr15_15576410     HCab    C    T        1      2        2 
  15  chr15_15576410     HPrz    C    T        1      2        2 
  15  chr15_15576410     ZBoe    C    T        0      0        2 
  15  chr15_15576410     ZGre    C    T        0      0        2 
  15  chr15_15576410     ZHar    C    T        0      0        2 
  15  chr15_15576410   Sample    C    T        0      0        2 
  15  chr15_15578292     AAsi    T    C        0      0        2 
  15  chr15_15578292     AKia    T    C        0      0        2 
  15  chr15_15578292     AOna    T    C        0      0        2 
  15  chr15_15578292     ASom    T    C        0      0        2 
  15  chr15_15578292     HCab    T    C        0      0        2 
  15  chr15_15578292     HPrz    T    C        0      0        2 
  15  chr15_15578292     ZBoe    T    C        0      0        2 
  15  chr15_15578292     ZGre    T    C        0      0        2 
  15  chr15_15578292     ZHar    T    C        1      2        2 
  15  chr15_15578292   Sample    T    C        0      0        2 
  15  chr15_15579696     AAsi    G    T        0      0        2 
  15  chr15_15579696     AKia    G    T        0      0        2 
  15  chr15_15579696     AOna    G    T        0      0        2 
  15  chr15_15579696     ASom    G    T        0      0        2 
  15  chr15_15579696     HCab    G    T        0      0        2 
  15  chr15_15579696     HPrz    G    T        0      0        2 
  15  chr15_15579696     ZBoe    G    T        1      2        2 
  15  chr15_15579696     ZGre    G    T        1      2        2 
  15  chr15_15579696     ZHar    G    T        0      0        2 
  15  chr15_15579696   Sample    G    T        0      0        2 
  15  chr15_15591484     AAsi    C    G        1      2        2 
  15  chr15_15591484     AKia    C    G        0      0        2 
  15  chr15_15591484     AOna    C    G        0      0        2 
  15  chr15_15591484     ASom    C    G        1      2        2 
  15  chr15_15591484     HCab    C    G        0      0        2 
  15  chr15_15591484     HPrz    C    G        0      0        2 
  15  chr15_15591484     ZBoe    C    G        0      0        2 
  15  chr15_15591484     ZGre    C    G        0      0        2 
  15  chr15_15591484     ZHar    C    G        0      0        2 
  15  chr15_15591484   Sample    C    G        1      2        2 
  15  chr15_15597561     AAsi    C    T        0      0        2 
  15  chr15_15597561     AKia    C    T        0      0        2 
  15  chr15_15597561     AOna    C    T        0      0        2 
  15  chr15_15597561     ASom    C    T        0      0        2 
  15  chr15_15597561     HCab    C    T        0      0        2 
  15  chr15_15597561     HPrz    C    T        0      0        2 
  15  chr15_15597561     ZBoe    C    T        1      2        2 
  15  chr15_15597561     ZGre    C    T        0      0        2 
  15  chr15_15597561     ZHar    C    T        0      0        2 
  15  chr15_15597561   Sample    C    T        0      0        2 
  15  chr15_15600000     AAsi    A    T        0      0        2 
  15  chr15_15600000     AKia    A    T        0      0        2 
  15  chr15_15600000     AOna    A    T        0      0        2 
  15  chr15_15600000     ASom    A    T        0      0        2 
  15  chr15_15600000     HCab    A    T        1      2        2 
  15  chr15_15600000     HPrz    A    T        1      2        2 
  15  chr15_15600000     ZBoe    A    T        0      0        2 
  15  chr15_15600000     ZGre    A    T        0      0        2 
  15  chr15_15600000     ZHar    A    T        0      0        2 
  15  chr15_15600000   Sample    A    T        0      0        2 
  15  chr15_15608405     AAsi    A    G        0      0        2 
  15  chr15_15608405     AKia    A    G        0      0        2 
  15  chr15_15608405     AOna    A    G        0      0        2 
  15  chr15_15608405     ASom    A    G        0      0        2 
  15  chr15_15608405     HCab    A    G        1      2        2 
  15  chr15_15608405     HPrz    A    G        1      2        2 
  15  chr15_15608405     ZBoe    A    G        0      0        2 
  15  chr15_15608405     ZGre    A    G        0      0        2 
  15  chr15_15608405     ZHar    A    G        0      0        2 
  15  chr15_15608405   Sample    A    G        0      0        2 
  15  chr15_15617861     AAsi    C    A        0      0        2 
  15  chr15_15617861     AKia    C    A        0      0        2 
  15  chr15_15617861     AOna    C    A      0.5      1        2 
  15  chr15_15617861     ASom    C    A        0      0        2 
  15  chr15_15617861     HCab    C    A        0      0        2 
  15  chr15_15617861     HPrz    C    A        0      0        2 
  15  chr15_15617861     ZBoe    C    A        0      0        2 
  15  chr15_15617861     ZGre    C    A        0      0        2 
  15  chr15_15617861     ZHar    C    A        0      0        2 
  15  chr15_15617861   Sample    C    A        0      0        2 
  15  chr15_15641608     AAsi    G    A      0.5      1        2 
  15  chr15_15641608     AKia    G    A        0      0        2 
  15  chr15_15641608     AOna    G    A        0      0        2 
  15  chr15_15641608     ASom    G    A        0      0        2 
  15  chr15_15641608     HCab    G    A        0      0        2 
  15  chr15_15641608     HPrz    G    A        0      0        2 
  15  chr15_15641608     ZBoe    G    A        0      0        2 
  15  chr15_15641608     ZGre    G    A        0      0        2 
  15  chr15_15641608     ZHar    G    A        0      0        2 
  15  chr15_15641608   Sample    G    A        0      0        2 
  15  chr15_15644226     AAsi    A    G        0      0        2 
  15  chr15_15644226     AKia    A    G        0      0        2 
  15  chr15_15644226     AOna    A    G        0      0        2 
  15  chr15_15644226     ASom    A    G        0      0        2 
  15  chr15_15644226     HCab    A    G        1      2        2 
  15  chr15_15644226     HPrz    A    G        0      0        2 
  15  chr15_15644226     ZBoe    A    G        0      0        2 
  15  chr15_15644226     ZGre    A    G        0      0        2 
  15  chr15_15644226     ZHar    A    G        0      0        2 
  15  chr15_15644226   Sample    A    G        0      0        2 
  15  chr15_15644474     AAsi    G    A        0      0        2 
  15  chr15_15644474     AKia    G    A        0      0        2 
  15  chr15_15644474     AOna    G    A        0      0        2 
  15  chr15_15644474     ASom    G    A        0      0        2 
  15  chr15_15644474     HCab    G    A        1      2        2 
  15  chr15_15644474     HPrz    G    A      0.5      1        2 
  15  chr15_15644474     ZBoe    G    A        0      0        2 
  15  chr15_15644474     ZGre    G    A        0      0        2 
  15  chr15_15644474     ZHar    G    A        0      0        2 
  15  chr15_15644474   Sample    G    A        0      0        2 
  15  chr15_15645923     AAsi    C    T        0      0        2 
  15  chr15_15645923     AKia    C    T        0      0        2 
  15  chr15_15645923     AOna    C    T      0.5      1        2 
  15  chr15_15645923     ASom    C    T        0      0        2 
  15  chr15_15645923     HCab    C    T        0      0        2 
  15  chr15_15645923     HPrz    C    T        0      0        2 
  15  chr15_15645923     ZBoe    C    T        0      0        2 
  15  chr15_15645923     ZGre    C    T        0      0        2 
  15  chr15_15645923     ZHar    C    T        0      0        2 
  15  chr15_15645923   Sample    C    T        0      0        2 
  15  chr15_15646703     AAsi    G    C        0      0        2 
  15  chr15_15646703     AKia    G    C        1      2        2 
  15  chr15_15646703     AOna    G    C        0      0        2 
  15  chr15_15646703     ASom    G    C        0      0        2 
  15  chr15_15646703     HCab    G    C        0      0        2 
  15  chr15_15646703     HPrz    G    C        0      0        2 
  15  chr15_15646703     ZBoe    G    C        0      0        2 
  15  chr15_15646703     ZGre    G    C        0      0        2 
  15  chr15_15646703     ZHar    G    C        0      0        2 
  15  chr15_15646703   Sample    G    C        0      0        2 
  15  chr15_15654590     AAsi    A    T        0      0        2 
  15  chr15_15654590     AKia    A    T        0      0        2 
  15  chr15_15654590     AOna    A    T        0      0        2 
  15  chr15_15654590     ASom    A    T        0      0        2 
  15  chr15_15654590     HCab    A    T        1      2        2 
  15  chr15_15654590     HPrz    A    T        1      2        2 
  15  chr15_15654590     ZBoe    A    T        0      0        2 
  15  chr15_15654590     ZGre    A    T        0      0        2 
  15  chr15_15654590     ZHar    A    T        0      0        2 
  15  chr15_15654590   Sample    A    T        0      0        2 
  15  chr15_15662899     AAsi    T    C        0      0        2 
  15  chr15_15662899     AKia    T    C        0      0        2 
  15  chr15_15662899     AOna    T    C        0      0        2 
  15  chr15_15662899     ASom    T    C        0      0        2 
  15  chr15_15662899     HCab    T    C        0      0        2 
  15  chr15_15662899     HPrz    T    C        0      0        2 
  15  chr15_15662899     ZBoe    T    C        0      0        2 
  15  chr15_15662899     ZGre    T    C        1      2        2 
  15  chr15_15662899     ZHar    T    C        0      0        2 
  15  chr15_15662899   Sample    T    C        0      0        2 
  15  chr15_15664010     AAsi    G    C        0      0        2 
  15  chr15_15664010     AKia    G    C        0      0        2 
  15  chr15_15664010     AOna    G    C        0      0        2 
  15  chr15_15664010     ASom    G    C        0      0        2 
  15  chr15_15664010     HCab    G    C        1      2        2 
  15  chr15_15664010     HPrz    G    C      0.5      1        2 
  15  chr15_15664010     ZBoe    G    C        0      0        2 
  15  chr15_15664010     ZGre    G    C        0      0        2 
  15  chr15_15664010     ZHar    G    C        0      0        2 
  15  chr15_15664010   Sample    G    C        0      0        2 
  15  chr15_15671400     AAsi    T    C        0      0        2 
  15  chr15_15671400     AKia    T    C      0.5      1        2 
  15  chr15_15671400     AOna    T    C        0      0        2 
  15  chr15_15671400     ASom    T    C        0      0        2 
  15  chr15_15671400     HCab    T    C        0      0        2 
  15  chr15_15671400     HPrz    T    C        0      0        2 
  15  chr15_15671400     ZBoe    T    C        0      0        2 
  15  chr15_15671400     ZGre    T    C        0      0        2 
  15  chr15_15671400     ZHar    T    C        0      0        2 
  15  chr15_15671400   Sample    T    C        0      0        2 
  15  chr15_15672266     AAsi    T    C        0      0        2 
  15  chr15_15672266     AKia    T    C        0      0        2 
  15  chr15_15672266     AOna    T    C      0.5      1        2 
  15  chr15_15672266     ASom    T    C        0      0        2 
  15  chr15_15672266     HCab    T    C        0      0        2 
  15  chr15_15672266     HPrz    T    C        0      0        2 
  15  chr15_15672266     ZBoe    T    C        0      0        2 
  15  chr15_15672266     ZGre    T    C        0      0        2 
  15  chr15_15672266     ZHar    T    C        0      0        2 
  15  chr15_15672266   Sample    T    C        0      0        2 
  15  chr15_15677489     AAsi    C    A        0      0        2 
  15  chr15_15677489     AKia    C    A        0      0        2 
  15  chr15_15677489     AOna    C    A        0      0        2 
  15  chr15_15677489     ASom    C    A        0      0        2 
  15  chr15_15677489     HCab    C    A        1      2        2 
  15  chr15_15677489     HPrz    C    A      0.5      1        2 
  15  chr15_15677489     ZBoe    C    A        0      0        2 
  15  chr15_15677489     ZGre    C    A        0      0        2 
  15  chr15_15677489     ZHar    C    A        0      0        2 
  15  chr15_15677489   Sample    C    A        0      0        2 
  15  chr15_15680973     AAsi    C    T        0      0        2 
  15  chr15_15680973     AKia    C    T        0      0        2 
  15  chr15_15680973     AOna    C    T        0      0        2 
  15  chr15_15680973     ASom    C    T        0      0        2 
  15  chr15_15680973     HCab    C    T        1      2        2 
  15  chr15_15680973     HPrz    C    T        1      2        2 
  15  chr15_15680973     ZBoe    C    T        0      0        2 
  15  chr15_15680973     ZGre    C    T        0      0        2 
  15  chr15_15680973     ZHar    C    T        0      0        2 
  15  chr15_15680973   Sample    C    T        0      0        2 
  15  chr15_15682194     AAsi    G    A        0      0        2 
  15  chr15_15682194     AKia    G    A        0      0        2 
  15  chr15_15682194     AOna    G    A        0      0        2 
  15  chr15_15682194     ASom    G    A        0      0        2 
  15  chr15_15682194     HCab    G    A        1      2        2 
  15  chr15_15682194     HPrz    G    A        1      2        2 
  15  chr15_15682194     ZBoe    G    A        0      0        2 
  15  chr15_15682194     ZGre    G    A        0      0        2 
  15  chr15_15682194     ZHar    G    A        0      0        2 
  15  chr15_15682194   Sample    G    A        0      0        2 
  15  chr15_15685537     AAsi    G    A        0      0        2 
  15  chr15_15685537     AKia    G    A        0      0        2 
  15  chr15_15685537     AOna    G    A        0      0        2 
  15  chr15_15685537     ASom    G    A        0      0        2 
  15  chr15_15685537     HCab    G    A        0      0        2 
  15  chr15_15685537     HPrz    G    A        0      0        2 
  15  chr15_15685537     ZBoe    G    A        1      2        2 
  15  chr15_15685537     ZGre    G    A        0      0        2 
  15  chr15_15685537     ZHar    G    A        0      0        2 
  15  chr15_15685537   Sample    G    A        0      0        2 
  15  chr15_15686953     AAsi    T    C        0      0        2 
  15  chr15_15686953     AKia    T    C        0      0        2 
  15  chr15_15686953     AOna    T    C        0      0        2 
  15  chr15_15686953     ASom    T    C        0      0        2 
  15  chr15_15686953     HCab    T    C        0      0        2 
  15  chr15_15686953     HPrz    T    C        0      0        2 
  15  chr15_15686953     ZBoe    T    C        0      0        2 
  15  chr15_15686953     ZGre    T    C        0      0        2 
  15  chr15_15686953     ZHar    T    C        1      2        2 
  15  chr15_15686953   Sample    T    C        0      0        2 
  15  chr15_15696151     AAsi    T    C        0      0        2 
  15  chr15_15696151     AKia    T    C        0      0        2 
  15  chr15_15696151     AOna    T    C        0      0        2 
  15  chr15_15696151     ASom    T    C        0      0        2 
  15  chr15_15696151     HCab    T    C        0      0        2 
  15  chr15_15696151     HPrz    T    C        0      0        2 
  15  chr15_15696151     ZBoe    T    C      0.5      1        2 
  15  chr15_15696151     ZGre    T    C        0      0        2 
  15  chr15_15696151     ZHar    T    C        0      0        2 
  15  chr15_15696151   Sample    T    C        0      0        2 
  15  chr15_15704126     AAsi    G    T        0      0        2 
  15  chr15_15704126     AKia    G    T        0      0        2 
  15  chr15_15704126     AOna    G    T        0      0        2 
  15  chr15_15704126     ASom    G    T        0      0        2 
  15  chr15_15704126     HCab    G    T        0      0        2 
  15  chr15_15704126     HPrz    G    T        0      0        2 
  15  chr15_15704126     ZBoe    G    T        0      0        2 
  15  chr15_15704126     ZGre    G    T      0.5      1        2 
  15  chr15_15704126     ZHar    G    T        0      0        2 
  15  chr15_15704126   Sample    G    T        0      0        2 
  15  chr15_15720526     AAsi    A    G        0      0        2 
  15  chr15_15720526     AKia    A    G        0      0        2 
  15  chr15_15720526     AOna    A    G        0      0        2 
  15  chr15_15720526     ASom    A    G        0      0        2 
  15  chr15_15720526     HCab    A    G        0      0        2 
  15  chr15_15720526     HPrz    A    G      0.5      1        2 
  15  chr15_15720526     ZBoe    A    G        0      0        2 
  15  chr15_15720526     ZGre    A    G        0      0        2 
  15  chr15_15720526     ZHar    A    G        0      0        2 
  15  chr15_15720526   Sample    A    G        0      0        2 
  15  chr15_15728317     AAsi    A    C        0      0        2 
  15  chr15_15728317     AKia    A    C        0      0        2 
  15  chr15_15728317     AOna    A    C        0      0        2 
  15  chr15_15728317     ASom    A    C        0      0        2 
  15  chr15_15728317     HCab    A    C        0      0        2 
  15  chr15_15728317     HPrz    A    C        0      0        2 
  15  chr15_15728317     ZBoe    A    C        0      0        2 
  15  chr15_15728317     ZGre    A    C        0      0        2 
  15  chr15_15728317     ZHar    A    C        1      2        2 
  15  chr15_15728317   Sample    A    C        0      0        2 
  15  chr15_15736871     AAsi    C    T        0      0        2 
  15  chr15_15736871     AKia    C    T        0      0        2 
  15  chr15_15736871     AOna    C    T        0      0        2 
  15  chr15_15736871     ASom    C    T        0      0        2 
  15  chr15_15736871     HCab    C    T        0      0        2 
  15  chr15_15736871     HPrz    C    T      0.5      1        2 
  15  chr15_15736871     ZBoe    C    T        0      0        2 
  15  chr15_15736871     ZGre    C    T        0      0        2 
  15  chr15_15736871     ZHar    C    T        0      0        2 
  15  chr15_15736871   Sample    C    T        0      0        2 
  15  chr15_15742925     AAsi    A    C        0      0        2 
  15  chr15_15742925     AKia    A    C        0      0        2 
  15  chr15_15742925     AOna    A    C        0      0        2 
  15  chr15_15742925     ASom    A    C        0      0        2 
  15  chr15_15742925     HCab    A    C        1      2        2 
  15  chr15_15742925     HPrz    A    C        1      2        2 
  15  chr15_15742925     ZBoe    A    C        0      0        2 
  15  chr15_15742925     ZGre    A    C        0      0        2 
  15  chr15_15742925     ZHar    A    C        0      0        2 
  15  chr15_15742925   Sample    A    C        0      0        2 
  15  chr15_15743285     AAsi    T    C        0      0        2 
  15  chr15_15743285     AKia    T    C        0      0        2 
  15  chr15_15743285     AOna    T    C        0      0        2 
  15  chr15_15743285     ASom    T    C        0      0        2 
  15  chr15_15743285     HCab    T    C        1      2        2 
  15  chr15_15743285     HPrz    T    C        0      0        2 
  15  chr15_15743285     ZBoe    T    C        0      0        2 
  15  chr15_15743285     ZGre    T    C        0      0        2 
  15  chr15_15743285     ZHar    T    C        0      0        2 
  15  chr15_15743285   Sample    T    C        0      0        2 
  15  chr15_15792455     AAsi    C    G        0      0        2 
  15  chr15_15792455     AKia    C    G        0      0        2 
  15  chr15_15792455     AOna    C    G        0      0        2 
  15  chr15_15792455     ASom    C    G        0      0        2 
  15  chr15_15792455     HCab    C    G        0      0        2 
  15  chr15_15792455     HPrz    C    G        0      0        2 
  15  chr15_15792455     ZBoe    C    G      0.5      1        2 
  15  chr15_15792455     ZGre    C    G        0      0        2 
  15  chr15_15792455     ZHar    C    G        0      0        2 
  15  chr15_15792455   Sample    C    G        0      0        2 
  15  chr15_15794066     AAsi    C    G        0      0        2 
  15  chr15_15794066     AKia    C    G        0      0        2 
  15  chr15_15794066     AOna    C    G        0      0        2 
  15  chr15_15794066     ASom    C    G        0      0        2 
  15  chr15_15794066     HCab    C    G        0      0        2 
  15  chr15_15794066     HPrz    C    G        0      0        2 
  15  chr15_15794066     ZBoe    C    G        0      0        2 
  15  chr15_15794066     ZGre    C    G      0.5      1        2 
  15  chr15_15794066     ZHar    C    G        0      0        2 
  15  chr15_15794066   Sample    C    G        0      0        2 
  15  chr15_15796263     AAsi    T    C        0      0        2 
  15  chr15_15796263     AKia    T    C        0      0        2 
  15  chr15_15796263     AOna    T    C        1      2        2 
  15  chr15_15796263     ASom    T    C        0      0        2 
  15  chr15_15796263     HCab    T    C        0      0        2 
  15  chr15_15796263     HPrz    T    C        0      0        2 
  15  chr15_15796263     ZBoe    T    C        0      0        2 
  15  chr15_15796263     ZGre    T    C        0      0        2 
  15  chr15_15796263     ZHar    T    C        0      0        2 
  15  chr15_15796263   Sample    T    C        0      0        2 
  15  chr15_15797256     AAsi    T    G        0      0        2 
  15  chr15_15797256     AKia    T    G        1      2        2 
  15  chr15_15797256     AOna    T    G        1      2        2 
  15  chr15_15797256     ASom    T    G        0      0        2 
  15  chr15_15797256     HCab    T    G        0      0        2 
  15  chr15_15797256     HPrz    T    G        0      0        2 
  15  chr15_15797256     ZBoe    T    G        0      0        2 
  15  chr15_15797256     ZGre    T    G        0      0        2 
  15  chr15_15797256     ZHar    T    G        0      0        2 
  15  chr15_15797256   Sample    T    G        0      0        2 
  15  chr15_15797502     AAsi    G    A        0      0        2 
  15  chr15_15797502     AKia    G    A        0      0        2 
  15  chr15_15797502     AOna    G    A        0      0        2 
  15  chr15_15797502     ASom    G    A        0      0        2 
  15  chr15_15797502     HCab    G    A        1      2        2 
  15  chr15_15797502     HPrz    G    A        1      2        2 
  15  chr15_15797502     ZBoe    G    A        0      0        2 
  15  chr15_15797502     ZGre    G    A        0      0        2 
  15  chr15_15797502     ZHar    G    A        0      0        2 
  15  chr15_15797502   Sample    G    A        0      0        2 
  15  chr15_15804383     AAsi    A    G        0      0        2 
  15  chr15_15804383     AKia    A    G        0      0        2 
  15  chr15_15804383     AOna    A    G        0      0        2 
  15  chr15_15804383     ASom    A    G        0      0        2 
  15  chr15_15804383     HCab    A    G        1      2        2 
  15  chr15_15804383     HPrz    A    G        1      2        2 
  15  chr15_15804383     ZBoe    A    G        0      0        2 
  15  chr15_15804383     ZGre    A    G        0      0        2 
  15  chr15_15804383     ZHar    A    G        0      0        2 
  15  chr15_15804383   Sample    A    G        0      0        2 
  15  chr15_15806570     AAsi    C    T        0      0        2 
  15  chr15_15806570     AKia    C    T        0      0        2 
  15  chr15_15806570     AOna    C    T        0      0        2 
  15  chr15_15806570     ASom    C    T        0      0        2 
  15  chr15_15806570     HCab    C    T        0      0        2 
  15  chr15_15806570     HPrz    C    T        0      0        2 
  15  chr15_15806570     ZBoe    C    T        0      0        2 
  15  chr15_15806570     ZGre    C    T      0.5      1        2 
  15  chr15_15806570     ZHar    C    T        0      0        2 
  15  chr15_15806570   Sample    C    T        0      0        2 
  15  chr15_15817410     AAsi    G    A        0      0        2 
  15  chr15_15817410     AKia    G    A        0      0        2 
  15  chr15_15817410     AOna    G    A        0      0        2 
  15  chr15_15817410     ASom    G    A        0      0        2 
  15  chr15_15817410     HCab    G    A        1      2        2 
  15  chr15_15817410     HPrz    G    A        1      2        2 
  15  chr15_15817410     ZBoe    G    A        0      0        2 
  15  chr15_15817410     ZGre    G    A        0      0        2 
  15  chr15_15817410     ZHar    G    A        0      0        2 
  15  chr15_15817410   Sample    G    A        0      0        2 
  15  chr15_15817947     AAsi    A    G        0      0        2 
  15  chr15_15817947     AKia    A    G        0      0        2 
  15  chr15_15817947     AOna    A    G        0      0        2 
  15  chr15_15817947     ASom    A    G        0      0        2 
  15  chr15_15817947     HCab    A    G        1      2        2 
  15  chr15_15817947     HPrz    A    G        1      2        2 
  15  chr15_15817947     ZBoe    A    G        0      0        2 
  15  chr15_15817947     ZGre    A    G        0      0        2 
  15  chr15_15817947     ZHar    A    G      0.5      1        2 
  15  chr15_15817947   Sample    A    G        0      0        2 
  15  chr15_15821169     AAsi    A    G        0      0        2 
  15  chr15_15821169     AKia    A    G        0      0        2 
  15  chr15_15821169     AOna    A    G        0      0        2 
  15  chr15_15821169     ASom    A    G        0      0        2 
  15  chr15_15821169     HCab    A    G        1      2        2 
  15  chr15_15821169     HPrz    A    G        1      2        2 
  15  chr15_15821169     ZBoe    A    G        0      0        2 
  15  chr15_15821169     ZGre    A    G        0      0        2 
  15  chr15_15821169     ZHar    A    G        0      0        2 
  15  chr15_15821169   Sample    A    G        0      0        2 
  15  chr15_15825192     AAsi    T    A        1      2        2 
  15  chr15_15825192     AKia    T    A        1      2        2 
  15  chr15_15825192     AOna    T    A        1      2        2 
  15  chr15_15825192     ASom    T    A        1      2        2 
  15  chr15_15825192     HCab    T    A        0      0        2 
  15  chr15_15825192     HPrz    T    A        0      0        2 
  15  chr15_15825192     ZBoe    T    A        0      0        2 
  15  chr15_15825192     ZGre    T    A        0      0        2 
  15  chr15_15825192     ZHar    T    A        0      0        2 
  15  chr15_15825192   Sample    T    A        1      2        2 
  15  chr15_15825406     AAsi    C    A        0      0        2 
  15  chr15_15825406     AKia    C    A        0      0        2 
  15  chr15_15825406     AOna    C    A        0      0        2 
  15  chr15_15825406     ASom    C    A        0      0        2 
  15  chr15_15825406     HCab    C    A        1      2        2 
  15  chr15_15825406     HPrz    C    A      0.5      1        2 
  15  chr15_15825406     ZBoe    C    A        0      0        2 
  15  chr15_15825406     ZGre    C    A        0      0        2 
  15  chr15_15825406     ZHar    C    A        0      0        2 
  15  chr15_15825406   Sample    C    A        0      0        2 
  15  chr15_15830502     AAsi    C    A        0      0        2 
  15  chr15_15830502     AKia    C    A        0      0        2 
  15  chr15_15830502     AOna    C    A        0      0        2 
  15  chr15_15830502     ASom    C    A        0      0        2 
  15  chr15_15830502     HCab    C    A        1      2        2 
  15  chr15_15830502     HPrz    C    A        1      2        2 
  15  chr15_15830502     ZBoe    C    A        0      0        2 
  15  chr15_15830502     ZGre    C    A        0      0        2 
  15  chr15_15830502     ZHar    C    A        0      0        2 
  15  chr15_15830502   Sample    C    A        0      0        2 
  15  chr15_15830541     AAsi    A    G        0      0        2 
  15  chr15_15830541     AKia    A    G        0      0        2 
  15  chr15_15830541     AOna    A    G        0      0        2 
  15  chr15_15830541     ASom    A    G        0      0        2 
  15  chr15_15830541     HCab    A    G        1      2        2 
  15  chr15_15830541     HPrz    A    G        1      2        2 
  15  chr15_15830541     ZBoe    A    G        0      0        2 
  15  chr15_15830541     ZGre    A    G        0      0        2 
  15  chr15_15830541     ZHar    A    G        0      0        2 
  15  chr15_15830541   Sample    A    G        0      0        2 
  15  chr15_15837983     AAsi    T    C        0      0        2 
  15  chr15_15837983     AKia    T    C        0      0        2 
  15  chr15_15837983     AOna    T    C        0      0        2 
  15  chr15_15837983     ASom    T    C      0.5      1        2 
  15  chr15_15837983     HCab    T    C        0      0        2 
  15  chr15_15837983     HPrz    T    C        0      0        2 
  15  chr15_15837983     ZBoe    T    C        0      0        2 
  15  chr15_15837983     ZGre    T    C        0      0        2 
  15  chr15_15837983     ZHar    T    C        0      0        2 
  15  chr15_15837983   Sample    T    C        0      0        2 
  15  chr15_15849868     AAsi    A    G        0      0        2 
  15  chr15_15849868     AKia    A    G        0      0        2 
  15  chr15_15849868     AOna    A    G        0      0        2 
  15  chr15_15849868     ASom    A    G        0      0        2 
  15  chr15_15849868     HCab    A    G        0      0        2 
  15  chr15_15849868     HPrz    A    G        0      0        2 
  15  chr15_15849868     ZBoe    A    G      0.5      1        2 
  15  chr15_15849868     ZGre    A    G        0      0        2 
  15  chr15_15849868     ZHar    A    G        0      0        2 
  15  chr15_15849868   Sample    A    G        0      0        2 
  15  chr15_15862254     AAsi    G    A        0      0        2 
  15  chr15_15862254     AKia    G    A        0      0        2 
  15  chr15_15862254     AOna    G    A        0      0        2 
  15  chr15_15862254     ASom    G    A        0      0        2 
  15  chr15_15862254     HCab    G    A        1      2        2 
  15  chr15_15862254     HPrz    G    A        1      2        2 
  15  chr15_15862254     ZBoe    G    A        0      0        2 
  15  chr15_15862254     ZGre    G    A        0      0        2 
  15  chr15_15862254     ZHar    G    A        0      0        2 
  15  chr15_15862254   Sample    G    A        0      0        2 
  15  chr15_15864730     AAsi    T    G        0      0        2 
  15  chr15_15864730     AKia    T    G        0      0        2 
  15  chr15_15864730     AOna    T    G        0      0        2 
  15  chr15_15864730     ASom    T    G        0      0        2 
  15  chr15_15864730     HCab    T    G        0      0        2 
  15  chr15_15864730     HPrz    T    G        0      0        2 
  15  chr15_15864730     ZBoe    T    G        1      2        2 
  15  chr15_15864730     ZGre    T    G      0.5      1        2 
  15  chr15_15864730     ZHar    T    G        1      2        2 
  15  chr15_15864730   Sample    T    G        0      0        2 
  15  chr15_15866890     AAsi    A    G        0      0        2 
  15  chr15_15866890     AKia    A    G        0      0        2 
  15  chr15_15866890     AOna    A    G        0      0        2 
  15  chr15_15866890     ASom    A    G        0      0        2 
  15  chr15_15866890     HCab    A    G        0      0        2 
  15  chr15_15866890     HPrz    A    G        0      0        2 
  15  chr15_15866890     ZBoe    A    G        0      0        2 
  15  chr15_15866890     ZGre    A    G      0.5      1        2 
  15  chr15_15866890     ZHar    A    G        0      0        2 
  15  chr15_15866890   Sample    A    G        0      0        2 
  15  chr15_15871117     AAsi    C    G        0      0        2 
  15  chr15_15871117     AKia    C    G        0      0        2 
  15  chr15_15871117     AOna    C    G        0      0        2 
  15  chr15_15871117     ASom    C    G        0      0        2 
  15  chr15_15871117     HCab    C    G        0      0        2 
  15  chr15_15871117     HPrz    C    G        0      0        2 
  15  chr15_15871117     ZBoe    C    G        0      0        2 
  15  chr15_15871117     ZGre    C    G        0      0        2 
  15  chr15_15871117     ZHar    C    G        1      2        2 
  15  chr15_15871117   Sample    C    G        0      0        2 
  15  chr15_15874795     AAsi    T    C        0      0        2 
  15  chr15_15874795     AKia    T    C        0      0        2 
  15  chr15_15874795     AOna    T    C        0      0        2 
  15  chr15_15874795     ASom    T    C        0      0        2 
  15  chr15_15874795     HCab    T    C        0      0        2 
  15  chr15_15874795     HPrz    T    C        0      0        2 
  15  chr15_15874795     ZBoe    T    C      0.5      1        2 
  15  chr15_15874795     ZGre    T    C        0      0        2 
  15  chr15_15874795     ZHar    T    C        0      0        2 
  15  chr15_15874795   Sample    T    C        0      0        2 
  15  chr15_15876514     AAsi    C    G        0      0        2 
  15  chr15_15876514     AKia    C    G        0      0        2 
  15  chr15_15876514     AOna    C    G      0.5      1        2 
  15  chr15_15876514     ASom    C    G        0      0        2 
  15  chr15_15876514     HCab    C    G        0      0        2 
  15  chr15_15876514     HPrz    C    G        0      0        2 
  15  chr15_15876514     ZBoe    C    G        0      0        2 
  15  chr15_15876514     ZGre    C    G        0      0        2 
  15  chr15_15876514     ZHar    C    G        0      0        2 
  15  chr15_15876514   Sample    C    G        0      0        2 
  15  chr15_15879661     AAsi    C    G        0      0        2 
  15  chr15_15879661     AKia    C    G        0      0        2 
  15  chr15_15879661     AOna    C    G        0      0        2 
  15  chr15_15879661     ASom    C    G        0      0        2 
  15  chr15_15879661     HCab    C    G        0      0        2 
  15  chr15_15879661     HPrz    C    G        0      0        2 
  15  chr15_15879661     ZBoe    C    G        0      0        2 
  15  chr15_15879661     ZGre    C    G        1      2        2 
  15  chr15_15879661     ZHar    C    G        0      0        2 
  15  chr15_15879661   Sample    C    G        0      0        2 
  15  chr15_15890783     AAsi    A    C        0      0        2 
  15  chr15_15890783     AKia    A    C        0      0        2 
  15  chr15_15890783     AOna    A    C        0      0        2 
  15  chr15_15890783     ASom    A    C        0      0        2 
  15  chr15_15890783     HCab    A    C        0      0        2 
  15  chr15_15890783     HPrz    A    C        1      2        2 
  15  chr15_15890783     ZBoe    A    C        0      0        2 
  15  chr15_15890783     ZGre    A    C        0      0        2 
  15  chr15_15890783     ZHar    A    C        0      0        2 
  15  chr15_15890783   Sample    A    C        0      0        2 
  15  chr15_15891123     AAsi    A    T        0      0        2 
  15  chr15_15891123     AKia    A    T        1      2        2 
  15  chr15_15891123     AOna    A    T        0      0        2 
  15  chr15_15891123     ASom    A    T        0      0        2 
  15  chr15_15891123     HCab    A    T        0      0        2 
  15  chr15_15891123     HPrz    A    T        0      0        2 
  15  chr15_15891123     ZBoe    A    T        0      0        2 
  15  chr15_15891123     ZGre    A    T        0      0        2 
  15  chr15_15891123     ZHar    A    T        0      0        2 
  15  chr15_15891123   Sample    A    T        0      0        2 
  15  chr15_15892205     AAsi    C    T        0      0        2 
  15  chr15_15892205     AKia    C    T        0      0        2 
  15  chr15_15892205     AOna    C    T        0      0        2 
  15  chr15_15892205     ASom    C    T        0      0        2 
  15  chr15_15892205     HCab    C    T        0      0        2 
  15  chr15_15892205     HPrz    C    T        0      0        2 
  15  chr15_15892205     ZBoe    C    T        0      0        2 
  15  chr15_15892205     ZGre    C    T      0.5      1        2 
  15  chr15_15892205     ZHar    C    T        0      0        2 
  15  chr15_15892205   Sample    C    T        0      0        2 
  15  chr15_15892831     AAsi    G    A        0      0        2 
  15  chr15_15892831     AKia    G    A        0      0        2 
  15  chr15_15892831     AOna    G    A        0      0        2 
  15  chr15_15892831     ASom    G    A      0.5      1        2 
  15  chr15_15892831     HCab    G    A        0      0        2 
  15  chr15_15892831     HPrz    G    A        0      0        2 
  15  chr15_15892831     ZBoe    G    A        0      0        2 
  15  chr15_15892831     ZGre    G    A        0      0        2 
  15  chr15_15892831     ZHar    G    A        0      0        2 
  15  chr15_15892831   Sample    G    A        0      0        2 
  15  chr15_15895297     AAsi    A    C        0      0        2 
  15  chr15_15895297     AKia    A    C        0      0        2 
  15  chr15_15895297     AOna    A    C        0      0        2 
  15  chr15_15895297     ASom    A    C        0      0        2 
  15  chr15_15895297     HCab    A    C        0      0        2 
  15  chr15_15895297     HPrz    A    C        0      0        2 
  15  chr15_15895297     ZBoe    A    C      0.5      1        2 
  15  chr15_15895297     ZGre    A    C        0      0        2 
  15  chr15_15895297     ZHar    A    C        0      0        2 
  15  chr15_15895297   Sample    A    C        0      0        2 
  15  chr15_15901749     AAsi    A    G        0      0        2 
  15  chr15_15901749     AKia    A    G        0      0        2 
  15  chr15_15901749     AOna    A    G        0      0        2 
  15  chr15_15901749     ASom    A    G        0      0        2 
  15  chr15_15901749     HCab    A    G        1      2        2 
  15  chr15_15901749     HPrz    A    G        1      2        2 
  15  chr15_15901749     ZBoe    A    G        0      0        2 
  15  chr15_15901749     ZGre    A    G        0      0        2 
  15  chr15_15901749     ZHar    A    G        0      0        2 
  15  chr15_15901749   Sample    A    G        0      0        2 
  15  chr15_15904657     AAsi    A    G        0      0        2 
  15  chr15_15904657     AKia    A    G        0      0        2 
  15  chr15_15904657     AOna    A    G        0      0        2 
  15  chr15_15904657     ASom    A    G        0      0        2 
  15  chr15_15904657     HCab    A    G        1      2        2 
  15  chr15_15904657     HPrz    A    G        1      2        2 
  15  chr15_15904657     ZBoe    A    G        0      0        2 
  15  chr15_15904657     ZGre    A    G        0      0        2 
  15  chr15_15904657     ZHar    A    G        0      0        2 
  15  chr15_15904657   Sample    A    G        0      0        2 
  15  chr15_15907433     AAsi    G    A        1      2        2 
  15  chr15_15907433     AKia    G    A        0      0        2 
  15  chr15_15907433     AOna    G    A        0      0        2 
  15  chr15_15907433     ASom    G    A        1      2        2 
  15  chr15_15907433     HCab    G    A        1      2        2 
  15  chr15_15907433     HPrz    G    A        1      2        2 
  15  chr15_15907433     ZBoe    G    A        0      0        2 
  15  chr15_15907433     ZGre    G    A        0      0        2 
  15  chr15_15907433     ZHar    G    A        0      0        2 
  15  chr15_15907433   Sample    G    A        1      2        2 
  15  chr15_15908074     AAsi    A    G        0      0        2 
  15  chr15_15908074     AKia    A    G        0      0        2 
  15  chr15_15908074     AOna    A    G      0.5      1        2 
  15  chr15_15908074     ASom    A    G        0      0        2 
  15  chr15_15908074     HCab    A    G        0      0        2 
  15  chr15_15908074     HPrz    A    G        0      0        2 
  15  chr15_15908074     ZBoe    A    G        0      0        2 
  15  chr15_15908074     ZGre    A    G        0      0        2 
  15  chr15_15908074     ZHar    A    G        0      0        2 
  15  chr15_15908074   Sample    A    G        0      0        2 
  15  chr15_15912600     AAsi    T    C        1      2        2 
  15  chr15_15912600     AKia    T    C        0      0        2 
  15  chr15_15912600     AOna    T    C        0      0        2 
  15  chr15_15912600     ASom    T    C        1      2        2 
  15  chr15_15912600     HCab    T    C        0      0        2 
  15  chr15_15912600     HPrz    T    C        0      0        2 
  15  chr15_15912600     ZBoe    T    C        0      0        2 
  15  chr15_15912600     ZGre    T    C        0      0        2 
  15  chr15_15912600     ZHar    T    C        0      0        2 
  15  chr15_15912600   Sample    T    C        1      2        2 
  15  chr15_15914369     AAsi    G    A        1      2        2 
  15  chr15_15914369     AKia    G    A        0      0        2 
  15  chr15_15914369     AOna    G    A        0      0        2 
  15  chr15_15914369     ASom    G    A        1      2        2 
  15  chr15_15914369     HCab    G    A        0      0        2 
  15  chr15_15914369     HPrz    G    A        0      0        2 
  15  chr15_15914369     ZBoe    G    A        1      2        2 
  15  chr15_15914369     ZGre    G    A        1      2        2 
  15  chr15_15914369     ZHar    G    A        0      0        2 
  15  chr15_15914369   Sample    G    A        1      2        2 
  15  chr15_15918553     AAsi    A    C        0      0        2 
  15  chr15_15918553     AKia    A    C        0      0        2 
  15  chr15_15918553     AOna    A    C        0      0        2 
  15  chr15_15918553     ASom    A    C        0      0        2 
  15  chr15_15918553     HCab    A    C        1      2        2 
  15  chr15_15918553     HPrz    A    C        1      2        2 
  15  chr15_15918553     ZBoe    A    C        0      0        2 
  15  chr15_15918553     ZGre    A    C        0      0        2 
  15  chr15_15918553     ZHar    A    C        0      0        2 
  15  chr15_15918553   Sample    A    C        0      0        2 
  15  chr15_15920094     AAsi    T    C        0      0        2 
  15  chr15_15920094     AKia    T    C        0      0        2 
  15  chr15_15920094     AOna    T    C        1      2        2 
  15  chr15_15920094     ASom    T    C        0      0        2 
  15  chr15_15920094     HCab    T    C        0      0        2 
  15  chr15_15920094     HPrz    T    C        0      0        2 
  15  chr15_15920094     ZBoe    T    C        0      0        2 
  15  chr15_15920094     ZGre    T    C        0      0        2 
  15  chr15_15920094     ZHar    T    C        0      0        2 
  15  chr15_15920094   Sample    T    C        0      0        2 
  15  chr15_15922245     AAsi    T    C        0      0        2 
  15  chr15_15922245     AKia    T    C        0      0        2 
  15  chr15_15922245     AOna    T    C        0      0        2 
  15  chr15_15922245     ASom    T    C        0      0        2 
  15  chr15_15922245     HCab    T    C        1      2        2 
  15  chr15_15922245     HPrz    T    C        1      2        2 
  15  chr15_15922245     ZBoe    T    C        0      0        2 
  15  chr15_15922245     ZGre    T    C        0      0        2 
  15  chr15_15922245     ZHar    T    C        0      0        2 
  15  chr15_15922245   Sample    T    C        0      0        2 
  15  chr15_15923782     AAsi    A    G        0      0        2 
  15  chr15_15923782     AKia    A    G        0      0        2 
  15  chr15_15923782     AOna    A    G        0      0        2 
  15  chr15_15923782     ASom    A    G        0      0        2 
  15  chr15_15923782     HCab    A    G        0      0        2 
  15  chr15_15923782     HPrz    A    G        0      0        2 
  15  chr15_15923782     ZBoe    A    G        0      0        2 
  15  chr15_15923782     ZGre    A    G        1      2        2 
  15  chr15_15923782     ZHar    A    G        0      0        2 
  15  chr15_15923782   Sample    A    G        0      0        2 
  15  chr15_15930217     AAsi    A    G        0      0        2 
  15  chr15_15930217     AKia    A    G        0      0        2 
  15  chr15_15930217     AOna    A    G        0      0        2 
  15  chr15_15930217     ASom    A    G        0      0        2 
  15  chr15_15930217     HCab    A    G        0      0        2 
  15  chr15_15930217     HPrz    A    G      0.5      1        2 
  15  chr15_15930217     ZBoe    A    G        0      0        2 
  15  chr15_15930217     ZGre    A    G        0      0        2 
  15  chr15_15930217     ZHar    A    G        0      0        2 
  15  chr15_15930217   Sample    A    G        0      0        2 
  15  chr15_15939161     AAsi    G    A        0      0        2 
  15  chr15_15939161     AKia    G    A        0      0        2 
  15  chr15_15939161     AOna    G    A        0      0        2 
  15  chr15_15939161     ASom    G    A        0      0        2 
  15  chr15_15939161     HCab    G    A        1      2        2 
  15  chr15_15939161     HPrz    G    A        0      0        2 
  15  chr15_15939161     ZBoe    G    A        0      0        2 
  15  chr15_15939161     ZGre    G    A        0      0        2 
  15  chr15_15939161     ZHar    G    A        0      0        2 
  15  chr15_15939161   Sample    G    A        0      0        2 
  15  chr15_15947779     AAsi    T    C        0      0        2 
  15  chr15_15947779     AKia    T    C        1      2        2 
  15  chr15_15947779     AOna    T    C        1      2        2 
  15  chr15_15947779     ASom    T    C        0      0        2 
  15  chr15_15947779     HCab    T    C        0      0        2 
  15  chr15_15947779     HPrz    T    C        0      0        2 
  15  chr15_15947779     ZBoe    T    C        0      0        2 
  15  chr15_15947779     ZGre    T    C        0      0        2 
  15  chr15_15947779     ZHar    T    C        0      0        2 
  15  chr15_15947779   Sample    T    C        0      0        2 
  15  chr15_15948640     AAsi    C    G        0      0        2 
  15  chr15_15948640     AKia    C    G        0      0        2 
  15  chr15_15948640     AOna    C    G        0      0        2 
  15  chr15_15948640     ASom    C    G        0      0        2 
  15  chr15_15948640     HCab    C    G        1      2        2 
  15  chr15_15948640     HPrz    C    G        0      0        2 
  15  chr15_15948640     ZBoe    C    G        0      0        2 
  15  chr15_15948640     ZGre    C    G        0      0        2 
  15  chr15_15948640     ZHar    C    G        0      0        2 
  15  chr15_15948640   Sample    C    G        0      0        2 
  15  chr15_15950238     AAsi    A    G        1      2        2 
  15  chr15_15950238     AKia    A    G        0      0        2 
  15  chr15_15950238     AOna    A    G        0      0        2 
  15  chr15_15950238     ASom    A    G      0.5      1        2 
  15  chr15_15950238     HCab    A    G        0      0        2 
  15  chr15_15950238     HPrz    A    G        0      0        2 
  15  chr15_15950238     ZBoe    A    G        0      0        2 
  15  chr15_15950238     ZGre    A    G        0      0        2 
  15  chr15_15950238     ZHar    A    G        0      0        2 
  15  chr15_15950238   Sample    A    G        1      2        2 
  15  chr15_15951764     AAsi    G    A        0      0        2 
  15  chr15_15951764     AKia    G    A        0      0        2 
  15  chr15_15951764     AOna    G    A        0      0        2 
  15  chr15_15951764     ASom    G    A        0      0        2 
  15  chr15_15951764     HCab    G    A        0      0        2 
  15  chr15_15951764     HPrz    G    A        0      0        2 
  15  chr15_15951764     ZBoe    G    A        0      0        2 
  15  chr15_15951764     ZGre    G    A        0      0        2 
  15  chr15_15951764     ZHar    G    A        1      2        2 
  15  chr15_15951764   Sample    G    A        0      0        2 
  15  chr15_15967296     AAsi    C    T        0      0        2 
  15  chr15_15967296     AKia    C    T      0.5      1        2 
  15  chr15_15967296     AOna    C    T        1      2        2 
  15  chr15_15967296     ASom    C    T        0      0        2 
  15  chr15_15967296     HCab    C    T        0      0        2 
  15  chr15_15967296     HPrz    C    T        0      0        2 
  15  chr15_15967296     ZBoe    C    T        0      0        2 
  15  chr15_15967296     ZGre    C    T        0      0        2 
  15  chr15_15967296     ZHar    C    T        0      0        2 
  15  chr15_15967296   Sample    C    T        0      0        2 
  15  chr15_15971634     AAsi    T    C        0      0        2 
  15  chr15_15971634     AKia    T    C        0      0        2 
  15  chr15_15971634     AOna    T    C        0      0        2 
  15  chr15_15971634     ASom    T    C        0      0        2 
  15  chr15_15971634     HCab    T    C        1      2        2 
  15  chr15_15971634     HPrz    T    C        1      2        2 
  15  chr15_15971634     ZBoe    T    C        0      0        2 
  15  chr15_15971634     ZGre    T    C        0      0        2 
  15  chr15_15971634     ZHar    T    C        0      0        2 
  15  chr15_15971634   Sample    T    C        0      0        2 
  15  chr15_15974803     AAsi    A    C        0      0        2 
  15  chr15_15974803     AKia    A    C        0      0        2 
  15  chr15_15974803     AOna    A    C        0      0        2 
  15  chr15_15974803     ASom    A    C        0      0        2 
  15  chr15_15974803     HCab    A    C        0      0        2 
  15  chr15_15974803     HPrz    A    C        0      0        2 
  15  chr15_15974803     ZBoe    A    C        0      0        2 
  15  chr15_15974803     ZGre    A    C        1      2        2 
  15  chr15_15974803     ZHar    A    C        0      0        2 
  15  chr15_15974803   Sample    A    C        0      0        2 
  15  chr15_15983025     AAsi    G    A        0      0        2 
  15  chr15_15983025     AKia    G    A      0.5      1        2 
  15  chr15_15983025     AOna    G    A        1      2        2 
  15  chr15_15983025     ASom    G    A        0      0        2 
  15  chr15_15983025     HCab    G    A        0      0        2 
  15  chr15_15983025     HPrz    G    A        0      0        2 
  15  chr15_15983025     ZBoe    G    A        0      0        2 
  15  chr15_15983025     ZGre    G    A        0      0        2 
  15  chr15_15983025     ZHar    G    A        0      0        2 
  15  chr15_15983025   Sample    G    A        0      0        2 
  15  chr15_15984987     AAsi    G    A        0      0        2 
  15  chr15_15984987     AKia    G    A      0.5      1        2 
  15  chr15_15984987     AOna    G    A        0      0        2 
  15  chr15_15984987     ASom    G    A        0      0        2 
  15  chr15_15984987     HCab    G    A        0      0        2 
  15  chr15_15984987     HPrz    G    A        0      0        2 
  15  chr15_15984987     ZBoe    G    A        0      0        2 
  15  chr15_15984987     ZGre    G    A        0      0        2 
  15  chr15_15984987     ZHar    G    A        0      0        2 
  15  chr15_15984987   Sample    G    A        0      0        2 
  15  chr15_15989684     AAsi    T    G        0      0        2 
  15  chr15_15989684     AKia    T    G        0      0        2 
  15  chr15_15989684     AOna    T    G        0      0        2 
  15  chr15_15989684     ASom    T    G        0      0        2 
  15  chr15_15989684     HCab    T    G        1      2        2 
  15  chr15_15989684     HPrz    T    G        1      2        2 
  15  chr15_15989684     ZBoe    T    G        0      0        2 
  15  chr15_15989684     ZGre    T    G        0      0        2 
  15  chr15_15989684     ZHar    T    G        0      0        2 
  15  chr15_15989684   Sample    T    G        0      0        2 
  15  chr15_15992004     AAsi    C    G        0      0        2 
  15  chr15_15992004     AKia    C    G        0      0        2 
  15  chr15_15992004     AOna    C    G        0      0        2 
  15  chr15_15992004     ASom    C    G        0      0        2 
  15  chr15_15992004     HCab    C    G        0      0        2 
  15  chr15_15992004     HPrz    C    G        0      0        2 
  15  chr15_15992004     ZBoe    C    G      0.5      1        2 
  15  chr15_15992004     ZGre    C    G        0      0        2 
  15  chr15_15992004     ZHar    C    G        0      0        2 
  15  chr15_15992004   Sample    C    G        0      0        2 
  15  chr15_15995780     AAsi    T    C        0      0        2 
  15  chr15_15995780     AKia    T    C        0      0        2 
  15  chr15_15995780     AOna    T    C        0      0        2 
  15  chr15_15995780     ASom    T    C        0      0        2 
  15  chr15_15995780     HCab    T    C        0      0        2 
  15  chr15_15995780     HPrz    T    C        0      0        2 
  15  chr15_15995780     ZBoe    T    C        0      0        2 
  15  chr15_15995780     ZGre    T    C        0      0        2 
  15  chr15_15995780     ZHar    T    C        1      2        2 
  15  chr15_15995780   Sample    T    C        0      0        2 
  15  chr15_15998744     AAsi    T    C        0      0        2 
  15  chr15_15998744     AKia    T    C      0.5      1        2 
  15  chr15_15998744     AOna    T    C        0      0        2 
  15  chr15_15998744     ASom    T    C        0      0        2 
  15  chr15_15998744     HCab    T    C        0      0        2 
  15  chr15_15998744     HPrz    T    C        0      0        2 
  15  chr15_15998744     ZBoe    T    C        0      0        2 
  15  chr15_15998744     ZGre    T    C        0      0        2 
  15  chr15_15998744     ZHar    T    C        0      0        2 
  15  chr15_15998744   Sample    T    C        0      0        2 
  15  chr15_16002886     AAsi    T    C        0      0        2 
  15  chr15_16002886     AKia    T    C        0      0        2 
  15  chr15_16002886     AOna    T    C        0      0        2 
  15  chr15_16002886     ASom    T    C        0      0        2 
  15  chr15_16002886     HCab    T    C        0      0        2 
  15  chr15_16002886     HPrz    T    C        0      0        2 
  15  chr15_16002886     ZBoe    T    C        0      0        2 
  15  chr15_16002886     ZGre    T    C        0      0        2 
  15  chr15_16002886     ZHar    T    C      0.5      1        2 
  15  chr15_16002886   Sample    T    C        0      0        2 
  15  chr15_16002893     AAsi    T    C        0      0        2 
  15  chr15_16002893     AKia    T    C        0      0        2 
  15  chr15_16002893     AOna    T    C      0.5      1        2 
  15  chr15_16002893     ASom    T    C        0      0        2 
  15  chr15_16002893     HCab    T    C        0      0        2 
  15  chr15_16002893     HPrz    T    C        0      0        2 
  15  chr15_16002893     ZBoe    T    C        0      0        2 
  15  chr15_16002893     ZGre    T    C        0      0        2 
  15  chr15_16002893     ZHar    T    C        0      0        2 
  15  chr15_16002893   Sample    T    C        0      0        2 
  15  chr15_16003248     AAsi    C    G        0      0        2 
  15  chr15_16003248     AKia    C    G        0      0        2 
  15  chr15_16003248     AOna    C    G        0      0        2 
  15  chr15_16003248     ASom    C    G        0      0        2 
  15  chr15_16003248     HCab    C    G        0      0        2 
  15  chr15_16003248     HPrz    C    G        0      0        2 
  15  chr15_16003248     ZBoe    C    G      0.5      1        2 
  15  chr15_16003248     ZGre    C    G        0      0        2 
  15  chr15_16003248     ZHar    C    G        1      2        2 
  15  chr15_16003248   Sample    C    G        0      0        2 
  15  chr15_16005839     AAsi    G    C        0      0        2 
  15  chr15_16005839     AKia    G    C        1      2        2 
  15  chr15_16005839     AOna    G    C        1      2        2 
  15  chr15_16005839     ASom    G    C        0      0        2 
  15  chr15_16005839     HCab    G    C        0      0        2 
  15  chr15_16005839     HPrz    G    C        0      0        2 
  15  chr15_16005839     ZBoe    G    C      0.5      1        2 
  15  chr15_16005839     ZGre    G    C        1      2        2 
  15  chr15_16005839     ZHar    G    C        0      0        2 
  15  chr15_16005839   Sample    G    C        0      0        2 
  15  chr15_16006549     AAsi    C    A        0      0        2 
  15  chr15_16006549     AKia    C    A        1      2        2 
  15  chr15_16006549     AOna    C    A        1      2        2 
  15  chr15_16006549     ASom    C    A        0      0        2 
  15  chr15_16006549     HCab    C    A        0      0        2 
  15  chr15_16006549     HPrz    C    A        0      0        2 
  15  chr15_16006549     ZBoe    C    A      0.5      1        2 
  15  chr15_16006549     ZGre    C    A        0      0        2 
  15  chr15_16006549     ZHar    C    A        0      0        2 
  15  chr15_16006549   Sample    C    A        0      0        2 
  15  chr15_16015096     AAsi    A    G        0      0        2 
  15  chr15_16015096     AKia    A    G        0      0        2 
  15  chr15_16015096     AOna    A    G        0      0        2 
  15  chr15_16015096     ASom    A    G      0.5      1        2 
  15  chr15_16015096     HCab    A    G        0      0        2 
  15  chr15_16015096     HPrz    A    G        0      0        2 
  15  chr15_16015096     ZBoe    A    G        0      0        2 
  15  chr15_16015096     ZGre    A    G        0      0        2 
  15  chr15_16015096     ZHar    A    G        0      0        2 
  15  chr15_16015096   Sample    A    G        0      0        2 
  15  chr15_16022053     AAsi    T    C        0      0        2 
  15  chr15_16022053     AKia    T    C        0      0        2 
  15  chr15_16022053     AOna    T    C        0      0        2 
  15  chr15_16022053     ASom    T    C        0      0        2 
  15  chr15_16022053     HCab    T    C        0      0        2 
  15  chr15_16022053     HPrz    T    C        0      0        2 
  15  chr15_16022053     ZBoe    T    C      0.5      1        2 
  15  chr15_16022053     ZGre    T    C        0      0        2 
  15  chr15_16022053     ZHar    T    C        0      0        2 
  15  chr15_16022053   Sample    T    C        0      0        2 
  15  chr15_16028556     AAsi    C    A        0      0        2 
  15  chr15_16028556     AKia    C    A        0      0        2 
  15  chr15_16028556     AOna    C    A        0      0        2 
  15  chr15_16028556     ASom    C    A        0      0        2 
  15  chr15_16028556     HCab    C    A        0      0        2 
  15  chr15_16028556     HPrz    C    A        0      0        2 
  15  chr15_16028556     ZBoe    C    A        0      0        2 
  15  chr15_16028556     ZGre    C    A        0      0        2 
  15  chr15_16028556     ZHar    C    A      0.5      1        2 
  15  chr15_16028556   Sample    C    A        0      0        2 
  15  chr15_16028670     AAsi    G    A        0      0        2 
  15  chr15_16028670     AKia    G    A        0      0        2 
  15  chr15_16028670     AOna    G    A        0      0        2 
  15  chr15_16028670     ASom    G    A        0      0        2 
  15  chr15_16028670     HCab    G    A        1      2        2 
  15  chr15_16028670     HPrz    G    A        1      2        2 
  15  chr15_16028670     ZBoe    G    A        0      0        2 
  15  chr15_16028670     ZGre    G    A        0      0        2 
  15  chr15_16028670     ZHar    G    A        0      0        2 
  15  chr15_16028670   Sample    G    A        0      0        2 
  15  chr15_16038602     AAsi    A    C        0      0        2 
  15  chr15_16038602     AKia    A    C        0      0        2 
  15  chr15_16038602     AOna    A    C      0.5      1        2 
  15  chr15_16038602     ASom    A    C        0      0        2 
  15  chr15_16038602     HCab    A    C        0      0        2 
  15  chr15_16038602     HPrz    A    C        0      0        2 
  15  chr15_16038602     ZBoe    A    C        0      0        2 
  15  chr15_16038602     ZGre    A    C        0      0        2 
  15  chr15_16038602     ZHar    A    C        0      0        2 
  15  chr15_16038602   Sample    A    C        0      0        2 
  15  chr15_16045424     AAsi    A    G        0      0        2 
  15  chr15_16045424     AKia    A    G        0      0        2 
  15  chr15_16045424     AOna    A    G        0      0        2 
  15  chr15_16045424     ASom    A    G        0      0        2 
  15  chr15_16045424     HCab    A    G        1      2        2 
  15  chr15_16045424     HPrz    A    G        0      0        2 
  15  chr15_16045424     ZBoe    A    G        0      0        2 
  15  chr15_16045424     ZGre    A    G        0      0        2 
  15  chr15_16045424     ZHar    A    G        0      0        2 
  15  chr15_16045424   Sample    A    G        0      0        2 
  15  chr15_16045524     AAsi    A    C        0      0        2 
  15  chr15_16045524     AKia    A    C        0      0        2 
  15  chr15_16045524     AOna    A    C        0      0        2 
  15  chr15_16045524     ASom    A    C      0.5      1        2 
  15  chr15_16045524     HCab    A    C        0      0        2 
  15  chr15_16045524     HPrz    A    C        0      0        2 
  15  chr15_16045524     ZBoe    A    C      0.5      1        2 
  15  chr15_16045524     ZGre    A    C        0      0        2 
  15  chr15_16045524     ZHar    A    C        0      0        2 
  15  chr15_16045524   Sample    A    C        0      0        2 
  15  chr15_16046444     AAsi    G    C        0      0        2 
  15  chr15_16046444     AKia    G    C        0      0        2 
  15  chr15_16046444     AOna    G    C        0      0        2 
  15  chr15_16046444     ASom    G    C        0      0        2 
  15  chr15_16046444     HCab    G    C        0      0        2 
  15  chr15_16046444     HPrz    G    C        0      0        2 
  15  chr15_16046444     ZBoe    G    C        0      0        2 
  15  chr15_16046444     ZGre    G    C        1      2        2 
  15  chr15_16046444     ZHar    G    C        0      0        2 
  15  chr15_16046444   Sample    G    C        0      0        2 
  15  chr15_16051812     AAsi    T    C        0      0        2 
  15  chr15_16051812     AKia    T    C        0      0        2 
  15  chr15_16051812     AOna    T    C        0      0        2 
  15  chr15_16051812     ASom    T    C        0      0        2 
  15  chr15_16051812     HCab    T    C      0.5      1        2 
  15  chr15_16051812     HPrz    T    C      0.5      1        2 
  15  chr15_16051812     ZBoe    T    C        0      0        2 
  15  chr15_16051812     ZGre    T    C        0      0        2 
  15  chr15_16051812     ZHar    T    C        0      0        2 
  15  chr15_16051812   Sample    T    C        0      0        2 
  15  chr15_16053511     AAsi    C    G        0      0        2 
  15  chr15_16053511     AKia    C    G        0      0        2 
  15  chr15_16053511     AOna    C    G        0      0        2 
  15  chr15_16053511     ASom    C    G        0      0        2 
  15  chr15_16053511     HCab    C    G        1      2        2 
  15  chr15_16053511     HPrz    C    G        1      2        2 
  15  chr15_16053511     ZBoe    C    G        0      0        2 
  15  chr15_16053511     ZGre    C    G        0      0        2 
  15  chr15_16053511     ZHar    C    G        0      0        2 
  15  chr15_16053511   Sample    C    G        0      0        2 
  15  chr15_16054637     AAsi    A    G        0      0        2 
  15  chr15_16054637     AKia    A    G        0      0        2 
  15  chr15_16054637     AOna    A    G      0.5      1        2 
  15  chr15_16054637     ASom    A    G        0      0        2 
  15  chr15_16054637     HCab    A    G        0      0        2 
  15  chr15_16054637     HPrz    A    G        0      0        2 
  15  chr15_16054637     ZBoe    A    G        0      0        2 
  15  chr15_16054637     ZGre    A    G        0      0        2 
  15  chr15_16054637     ZHar    A    G        0      0        2 
  15  chr15_16054637   Sample    A    G        0      0        2 
  15  chr15_16057371     AAsi    C    T        0      0        2 
  15  chr15_16057371     AKia    C    T        0      0        2 
  15  chr15_16057371     AOna    C    T        0      0        2 
  15  chr15_16057371     ASom    C    T        0      0        2 
  15  chr15_16057371     HCab    C    T        1      2        2 
  15  chr15_16057371     HPrz    C    T        1      2        2 
  15  chr15_16057371     ZBoe    C    T        0      0        2 
  15  chr15_16057371     ZGre    C    T        0      0        2 
  15  chr15_16057371     ZHar    C    T        0      0        2 
  15  chr15_16057371   Sample    C    T        0      0        2 
  15  chr15_16062522     AAsi    T    C        0      0        2 
  15  chr15_16062522     AKia    T    C        0      0        2 
  15  chr15_16062522     AOna    T    C        0      0        2 
  15  chr15_16062522     ASom    T    C        0      0        2 
  15  chr15_16062522     HCab    T    C        0      0        2 
  15  chr15_16062522     HPrz    T    C        0      0        2 
  15  chr15_16062522     ZBoe    T    C      0.5      1        2 
  15  chr15_16062522     ZGre    T    C        0      0        2 
  15  chr15_16062522     ZHar    T    C        0      0        2 
  15  chr15_16062522   Sample    T    C        0      0        2 
  15  chr15_16064658     AAsi    C    T        0      0        2 
  15  chr15_16064658     AKia    C    T        0      0        2 
  15  chr15_16064658     AOna    C    T        0      0        2 
  15  chr15_16064658     ASom    C    T        0      0        2 
  15  chr15_16064658     HCab    C    T        0      0        2 
  15  chr15_16064658     HPrz    C    T        0      0        2 
  15  chr15_16064658     ZBoe    C    T        0      0        2 
  15  chr15_16064658     ZGre    C    T        1      2        2 
  15  chr15_16064658     ZHar    C    T        0      0        2 
  15  chr15_16064658   Sample    C    T        0      0        2 
  15  chr15_16065698     AAsi    C    T        0      0        2 
  15  chr15_16065698     AKia    C    T        0      0        2 
  15  chr15_16065698     AOna    C    T        0      0        2 
  15  chr15_16065698     ASom    C    T        0      0        2 
  15  chr15_16065698     HCab    C    T        1      2        2 
  15  chr15_16065698     HPrz    C    T        1      2        2 
  15  chr15_16065698     ZBoe    C    T        0      0        2 
  15  chr15_16065698     ZGre    C    T        0      0        2 
  15  chr15_16065698     ZHar    C    T        0      0        2 
  15  chr15_16065698   Sample    C    T        0      0        2 
  15  chr15_16074048     AAsi    T    C        0      0        2 
  15  chr15_16074048     AKia    T    C        0      0        2 
  15  chr15_16074048     AOna    T    C        0      0        2 
  15  chr15_16074048     ASom    T    C        0      0        2 
  15  chr15_16074048     HCab    T    C        0      0        2 
  15  chr15_16074048     HPrz    T    C        0      0        2 
  15  chr15_16074048     ZBoe    T    C      0.5      1        2 
  15  chr15_16074048     ZGre    T    C        0      0        2 
  15  chr15_16074048     ZHar    T    C        0      0        2 
  15  chr15_16074048   Sample    T    C        0      0        2 
  15  chr15_16074698     AAsi    G    A        0      0        2 
  15  chr15_16074698     AKia    G    A        0      0        2 
  15  chr15_16074698     AOna    G    A        0      0        2 
  15  chr15_16074698     ASom    G    A        0      0        2 
  15  chr15_16074698     HCab    G    A        0      0        2 
  15  chr15_16074698     HPrz    G    A        0      0        2 
  15  chr15_16074698     ZBoe    G    A        0      0        2 
  15  chr15_16074698     ZGre    G    A      0.5      1        2 
  15  chr15_16074698     ZHar    G    A        0      0        2 
  15  chr15_16074698   Sample    G    A        0      0        2 
  15  chr15_16079619     AAsi    T    C        1      2        2 
  15  chr15_16079619     AKia    T    C        0      0        2 
  15  chr15_16079619     AOna    T    C        0      0        2 
  15  chr15_16079619     ASom    T    C        1      2        2 
  15  chr15_16079619     HCab    T    C        0      0        2 
  15  chr15_16079619     HPrz    T    C        0      0        2 
  15  chr15_16079619     ZBoe    T    C        0      0        2 
  15  chr15_16079619     ZGre    T    C        0      0        2 
  15  chr15_16079619     ZHar    T    C        0      0        2 
  15  chr15_16079619   Sample    T    C        1      2        2 
  15  chr15_16085812     AAsi    G    C        0      0        2 
  15  chr15_16085812     AKia    G    C        0      0        2 
  15  chr15_16085812     AOna    G    C        0      0        2 
  15  chr15_16085812     ASom    G    C        0      0        2 
  15  chr15_16085812     HCab    G    C        0      0        2 
  15  chr15_16085812     HPrz    G    C        0      0        2 
  15  chr15_16085812     ZBoe    G    C        1      2        2 
  15  chr15_16085812     ZGre    G    C        1      2        2 
  15  chr15_16085812     ZHar    G    C        1      2        2 
  15  chr15_16085812   Sample    G    C        0      0        2 
  15  chr15_16100204     AAsi    C    T        0      0        2 
  15  chr15_16100204     AKia    C    T        0      0        2 
  15  chr15_16100204     AOna    C    T        0      0        2 
  15  chr15_16100204     ASom    C    T        0      0        2 
  15  chr15_16100204     HCab    C    T        1      2        2 
  15  chr15_16100204     HPrz    C    T        1      2        2 
  15  chr15_16100204     ZBoe    C    T        0      0        2 
  15  chr15_16100204     ZGre    C    T        0      0        2 
  15  chr15_16100204     ZHar    C    T        0      0        2 
  15  chr15_16100204   Sample    C    T        0      0        2 
  15  chr15_16101921     AAsi    A    C        0      0        2 
  15  chr15_16101921     AKia    A    C        0      0        2 
  15  chr15_16101921     AOna    A    C        0      0        2 
  15  chr15_16101921     ASom    A    C        0      0        2 
  15  chr15_16101921     HCab    A    C        0      0        2 
  15  chr15_16101921     HPrz    A    C        0      0        2 
  15  chr15_16101921     ZBoe    A    C        0      0        2 
  15  chr15_16101921     ZGre    A    C        0      0        2 
  15  chr15_16101921     ZHar    A    C        1      2        2 
  15  chr15_16101921   Sample    A    C        0      0        2 
  15  chr15_16106631     AAsi    G    A        0      0        2 
  15  chr15_16106631     AKia    G    A        0      0        2 
  15  chr15_16106631     AOna    G    A        0      0        2 
  15  chr15_16106631     ASom    G    A        0      0        2 
  15  chr15_16106631     HCab    G    A        0      0        2 
  15  chr15_16106631     HPrz    G    A        0      0        2 
  15  chr15_16106631     ZBoe    G    A        0      0        2 
  15  chr15_16106631     ZGre    G    A        0      0        2 
  15  chr15_16106631     ZHar    G    A        1      2        2 
  15  chr15_16106631   Sample    G    A        0      0        2 
  15  chr15_16107564     AAsi    T    G        0      0        2 
  15  chr15_16107564     AKia    T    G        0      0        2 
  15  chr15_16107564     AOna    T    G        0      0        2 
  15  chr15_16107564     ASom    T    G        0      0        2 
  15  chr15_16107564     HCab    T    G        0      0        2 
  15  chr15_16107564     HPrz    T    G        0      0        2 
  15  chr15_16107564     ZBoe    T    G        0      0        2 
  15  chr15_16107564     ZGre    T    G      0.5      1        2 
  15  chr15_16107564     ZHar    T    G        0      0        2 
  15  chr15_16107564   Sample    T    G        0      0        2 
  15  chr15_16114299     AAsi    T    C        0      0        2 
  15  chr15_16114299     AKia    T    C        0      0        2 
  15  chr15_16114299     AOna    T    C        0      0        2 
  15  chr15_16114299     ASom    T    C        0      0        2 
  15  chr15_16114299     HCab    T    C        1      2        2 
  15  chr15_16114299     HPrz    T    C      0.5      1        2 
  15  chr15_16114299     ZBoe    T    C        0      0        2 
  15  chr15_16114299     ZGre    T    C        0      0        2 
  15  chr15_16114299     ZHar    T    C        0      0        2 
  15  chr15_16114299   Sample    T    C        0      0        2 
  15  chr15_16116742     AAsi    G    C        0      0        2 
  15  chr15_16116742     AKia    G    C        0      0        2 
  15  chr15_16116742     AOna    G    C      0.5      1        2 
  15  chr15_16116742     ASom    G    C        0      0        2 
  15  chr15_16116742     HCab    G    C        0      0        2 
  15  chr15_16116742     HPrz    G    C        0      0        2 
  15  chr15_16116742     ZBoe    G    C        0      0        2 
  15  chr15_16116742     ZGre    G    C        0      0        2 
  15  chr15_16116742     ZHar    G    C        0      0        2 
  15  chr15_16116742   Sample    G    C        0      0        2 
  15  chr15_16117288     AAsi    T    C        0      0        2 
  15  chr15_16117288     AKia    T    C        0      0        2 
  15  chr15_16117288     AOna    T    C        0      0        2 
  15  chr15_16117288     ASom    T    C        0      0        2 
  15  chr15_16117288     HCab    T    C        0      0        2 
  15  chr15_16117288     HPrz    T    C      0.5      1        2 
  15  chr15_16117288     ZBoe    T    C        0      0        2 
  15  chr15_16117288     ZGre    T    C        0      0        2 
  15  chr15_16117288     ZHar    T    C        0      0        2 
  15  chr15_16117288   Sample    T    C        0      0        2 
  15  chr15_16130724     AAsi    G    A        0      0        2 
  15  chr15_16130724     AKia    G    A        0      0        2 
  15  chr15_16130724     AOna    G    A        0      0        2 
  15  chr15_16130724     ASom    G    A        0      0        2 
  15  chr15_16130724     HCab    G    A        0      0        2 
  15  chr15_16130724     HPrz    G    A        0      0        2 
  15  chr15_16130724     ZBoe    G    A        1      2        2 
  15  chr15_16130724     ZGre    G    A        0      0        2 
  15  chr15_16130724     ZHar    G    A        0      0        2 
  15  chr15_16130724   Sample    G    A        0      0        2 
  15  chr15_16142489     AAsi    A    G        0      0        2 
  15  chr15_16142489     AKia    A    G        0      0        2 
  15  chr15_16142489     AOna    A    G        0      0        2 
  15  chr15_16142489     ASom    A    G        0      0        2 
  15  chr15_16142489     HCab    A    G        0      0        2 
  15  chr15_16142489     HPrz    A    G        0      0        2 
  15  chr15_16142489     ZBoe    A    G        0      0        2 
  15  chr15_16142489     ZGre    A    G      0.5      1        2 
  15  chr15_16142489     ZHar    A    G        0      0        2 
  15  chr15_16142489   Sample    A    G        0      0        2 
  15  chr15_16142598     AAsi    A    G        0      0        2 
  15  chr15_16142598     AKia    A    G        0      0        2 
  15  chr15_16142598     AOna    A    G        0      0        2 
  15  chr15_16142598     ASom    A    G        0      0        2 
  15  chr15_16142598     HCab    A    G        0      0        2 
  15  chr15_16142598     HPrz    A    G        0      0        2 
  15  chr15_16142598     ZBoe    A    G        0      0        2 
  15  chr15_16142598     ZGre    A    G        0      0        2 
  15  chr15_16142598     ZHar    A    G      0.5      1        2 
  15  chr15_16142598   Sample    A    G        0      0        2 
  15  chr15_16148556     AAsi    A    C        0      0        2 
  15  chr15_16148556     AKia    A    C        0      0        2 
  15  chr15_16148556     AOna    A    C      0.5      1        2 
  15  chr15_16148556     ASom    A    C        0      0        2 
  15  chr15_16148556     HCab    A    C        0      0        2 
  15  chr15_16148556     HPrz    A    C        0      0        2 
  15  chr15_16148556     ZBoe    A    C        0      0        2 
  15  chr15_16148556     ZGre    A    C        0      0        2 
  15  chr15_16148556     ZHar    A    C        0      0        2 
  15  chr15_16148556   Sample    A    C        0      0        2 
  15  chr15_16150468     AAsi    G    A        0      0        2 
  15  chr15_16150468     AKia    G    A        0      0        2 
  15  chr15_16150468     AOna    G    A        0      0        2 
  15  chr15_16150468     ASom    G    A        0      0        2 
  15  chr15_16150468     HCab    G    A        1      2        2 
  15  chr15_16150468     HPrz    G    A        1      2        2 
  15  chr15_16150468     ZBoe    G    A        0      0        2 
  15  chr15_16150468     ZGre    G    A        0      0        2 
  15  chr15_16150468     ZHar    G    A        0      0        2 
  15  chr15_16150468   Sample    G    A        0      0        2 
  15  chr15_16161458     AAsi    G    A        0      0        2 
  15  chr15_16161458     AKia    G    A        1      2        2 
  15  chr15_16161458     AOna    G    A        1      2        2 
  15  chr15_16161458     ASom    G    A        0      0        2 
  15  chr15_16161458     HCab    G    A        0      0        2 
  15  chr15_16161458     HPrz    G    A        0      0        2 
  15  chr15_16161458     ZBoe    G    A        0      0        2 
  15  chr15_16161458     ZGre    G    A        0      0        2 
  15  chr15_16161458     ZHar    G    A        0      0        2 
  15  chr15_16161458   Sample    G    A        0      0        2 
  15  chr15_16167373     AAsi    T    C        0      0        2 
  15  chr15_16167373     AKia    T    C        0      0        2 
  15  chr15_16167373     AOna    T    C        0      0        2 
  15  chr15_16167373     ASom    T    C        0      0        2 
  15  chr15_16167373     HCab    T    C        0      0        2 
  15  chr15_16167373     HPrz    T    C        0      0        2 
  15  chr15_16167373     ZBoe    T    C      0.5      1        2 
  15  chr15_16167373     ZGre    T    C        0      0        2 
  15  chr15_16167373     ZHar    T    C        0      0        2 
  15  chr15_16167373   Sample    T    C        0      0        2 
  15  chr15_16168776     AAsi    T    C        0      0        2 
  15  chr15_16168776     AKia    T    C        0      0        2 
  15  chr15_16168776     AOna    T    C        0      0        2 
  15  chr15_16168776     ASom    T    C        0      0        2 
  15  chr15_16168776     HCab    T    C        0      0        2 
  15  chr15_16168776     HPrz    T    C        0      0        2 
  15  chr15_16168776     ZBoe    T    C        0      0        2 
  15  chr15_16168776     ZGre    T    C      0.5      1        2 
  15  chr15_16168776     ZHar    T    C        0      0        2 
  15  chr15_16168776   Sample    T    C        0      0        2 
  15  chr15_16170971     AAsi    A    G        0      0        2 
  15  chr15_16170971     AKia    A    G        0      0        2 
  15  chr15_16170971     AOna    A    G        0      0        2 
  15  chr15_16170971     ASom    A    G        0      0        2 
  15  chr15_16170971     HCab    A    G        0      0        2 
  15  chr15_16170971     HPrz    A    G        0      0        2 
  15  chr15_16170971     ZBoe    A    G        0      0        2 
  15  chr15_16170971     ZGre    A    G        1      2        2 
  15  chr15_16170971     ZHar    A    G        0      0        2 
  15  chr15_16170971   Sample    A    G        0      0        2 
  15  chr15_16171678     AAsi    A    G        1      2        2 
  15  chr15_16171678     AKia    A    G        0      0        2 
  15  chr15_16171678     AOna    A    G        0      0        2 
  15  chr15_16171678     ASom    A    G        1      2        2 
  15  chr15_16171678     HCab    A    G        0      0        2 
  15  chr15_16171678     HPrz    A    G        0      0        2 
  15  chr15_16171678     ZBoe    A    G        0      0        2 
  15  chr15_16171678     ZGre    A    G        0      0        2 
  15  chr15_16171678     ZHar    A    G        0      0        2 
  15  chr15_16171678   Sample    A    G        1      2        2 
  15  chr15_16183476     AAsi    G    A        0      0        2 
  15  chr15_16183476     AKia    G    A        0      0        2 
  15  chr15_16183476     AOna    G    A        0      0        2 
  15  chr15_16183476     ASom    G    A        0      0        2 
  15  chr15_16183476     HCab    G    A        1      2        2 
  15  chr15_16183476     HPrz    G    A        1      2        2 
  15  chr15_16183476     ZBoe    G    A        0      0        2 
  15  chr15_16183476     ZGre    G    A        0      0        2 
  15  chr15_16183476     ZHar    G    A        0      0        2 
  15  chr15_16183476   Sample    G    A        0      0        2 
  15  chr15_16186284     AAsi    G    A        0      0        2 
  15  chr15_16186284     AKia    G    A        1      2        2 
  15  chr15_16186284     AOna    G    A        1      2        2 
  15  chr15_16186284     ASom    G    A        0      0        2 
  15  chr15_16186284     HCab    G    A        0      0        2 
  15  chr15_16186284     HPrz    G    A        0      0        2 
  15  chr15_16186284     ZBoe    G    A        0      0        2 
  15  chr15_16186284     ZGre    G    A        0      0        2 
  15  chr15_16186284     ZHar    G    A        0      0        2 
  15  chr15_16186284   Sample    G    A        0      0        2 
  15  chr15_16187360     AAsi    T    C        0      0        2 
  15  chr15_16187360     AKia    T    C        1      2        2 
  15  chr15_16187360     AOna    T    C        1      2        2 
  15  chr15_16187360     ASom    T    C        0      0        2 
  15  chr15_16187360     HCab    T    C        0      0        2 
  15  chr15_16187360     HPrz    T    C        0      0        2 
  15  chr15_16187360     ZBoe    T    C      0.5      1        2 
  15  chr15_16187360     ZGre    T    C        0      0        2 
  15  chr15_16187360     ZHar    T    C        0      0        2 
  15  chr15_16187360   Sample    T    C        0      0        2 
  15  chr15_16192154     AAsi    G    A        0      0        2 
  15  chr15_16192154     AKia    G    A        0      0        2 
  15  chr15_16192154     AOna    G    A      0.5      1        2 
  15  chr15_16192154     ASom    G    A        0      0        2 
  15  chr15_16192154     HCab    G    A        0      0        2 
  15  chr15_16192154     HPrz    G    A        0      0        2 
  15  chr15_16192154     ZBoe    G    A        0      0        2 
  15  chr15_16192154     ZGre    G    A        0      0        2 
  15  chr15_16192154     ZHar    G    A        0      0        2 
  15  chr15_16192154   Sample    G    A        0      0        2 
  15  chr15_16193350     AAsi    G    A        0      0        2 
  15  chr15_16193350     AKia    G    A        1      2        2 
  15  chr15_16193350     AOna    G    A        0      0        2 
  15  chr15_16193350     ASom    G    A        0      0        2 
  15  chr15_16193350     HCab    G    A        0      0        2 
  15  chr15_16193350     HPrz    G    A        0      0        2 
  15  chr15_16193350     ZBoe    G    A        0      0        2 
  15  chr15_16193350     ZGre    G    A        0      0        2 
  15  chr15_16193350     ZHar    G    A        0      0        2 
  15  chr15_16193350   Sample    G    A        0      0        2 
  15  chr15_16193795     AAsi    A    G        0      0        2 
  15  chr15_16193795     AKia    A    G        0      0        2 
  15  chr15_16193795     AOna    A    G      0.5      1        2 
  15  chr15_16193795     ASom    A    G        0      0        2 
  15  chr15_16193795     HCab    A    G        0      0        2 
  15  chr15_16193795     HPrz    A    G        0      0        2 
  15  chr15_16193795     ZBoe    A    G        0      0        2 
  15  chr15_16193795     ZGre    A    G        0      0        2 
  15  chr15_16193795     ZHar    A    G        0      0        2 
  15  chr15_16193795   Sample    A    G        0      0        2 
  15  chr15_16226544     AAsi    A    C        0      0        2 
  15  chr15_16226544     AKia    A    C        0      0        2 
  15  chr15_16226544     AOna    A    C        0      0        2 
  15  chr15_16226544     ASom    A    C        0      0        2 
  15  chr15_16226544     HCab    A    C        0      0        2 
  15  chr15_16226544     HPrz    A    C      0.5      1        2 
  15  chr15_16226544     ZBoe    A    C        0      0        2 
  15  chr15_16226544     ZGre    A    C        0      0        2 
  15  chr15_16226544     ZHar    A    C        0      0        2 
  15  chr15_16226544   Sample    A    C        0      0        2 
  15  chr15_16231755     AAsi    A    T        1      2        2 
  15  chr15_16231755     AKia    A    T        0      0        2 
  15  chr15_16231755     AOna    A    T        0      0        2 
  15  chr15_16231755     ASom    A    T        1      2        2 
  15  chr15_16231755     HCab    A    T        0      0        2 
  15  chr15_16231755     HPrz    A    T        0      0        2 
  15  chr15_16231755     ZBoe    A    T        0      0        2 
  15  chr15_16231755     ZGre    A    T        0      0        2 
  15  chr15_16231755     ZHar    A    T        0      0        2 
  15  chr15_16231755   Sample    A    T        1      2        2 
  15  chr15_16232156     AAsi    C    T        0      0        2 
  15  chr15_16232156     AKia    C    T        0      0        2 
  15  chr15_16232156     AOna    C    T        0      0        2 
  15  chr15_16232156     ASom    C    T      0.5      1        2 
  15  chr15_16232156     HCab    C    T        0      0        2 
  15  chr15_16232156     HPrz    C    T        0      0        2 
  15  chr15_16232156     ZBoe    C    T        0      0        2 
  15  chr15_16232156     ZGre    C    T        0      0        2 
  15  chr15_16232156     ZHar    C    T        0      0        2 
  15  chr15_16232156   Sample    C    T        0      0        2 
  15  chr15_16234507     AAsi    C    T      0.5      1        2 
  15  chr15_16234507     AKia    C    T        0      0        2 
  15  chr15_16234507     AOna    C    T        0      0        2 
  15  chr15_16234507     ASom    C    T        0      0        2 
  15  chr15_16234507     HCab    C    T        0      0        2 
  15  chr15_16234507     HPrz    C    T        0      0        2 
  15  chr15_16234507     ZBoe    C    T        0      0        2 
  15  chr15_16234507     ZGre    C    T        0      0        2 
  15  chr15_16234507     ZHar    C    T        0      0        2 
  15  chr15_16234507   Sample    C    T        0      0        2 
  15  chr15_16236659     AAsi    G    A        0      0        2 
  15  chr15_16236659     AKia    G    A        0      0        2 
  15  chr15_16236659     AOna    G    A        0      0        2 
  15  chr15_16236659     ASom    G    A        0      0        2 
  15  chr15_16236659     HCab    G    A        1      2        2 
  15  chr15_16236659     HPrz    G    A      0.5      1        2 
  15  chr15_16236659     ZBoe    G    A        0      0        2 
  15  chr15_16236659     ZGre    G    A        0      0        2 
  15  chr15_16236659     ZHar    G    A        0      0        2 
  15  chr15_16236659   Sample    G    A        0      0        2 
  15  chr15_16237938     AAsi    G    A        0      0        2 
  15  chr15_16237938     AKia    G    A        0      0        2 
  15  chr15_16237938     AOna    G    A        0      0        2 
  15  chr15_16237938     ASom    G    A        0      0        2 
  15  chr15_16237938     HCab    G    A        1      2        2 
  15  chr15_16237938     HPrz    G    A        1      2        2 
  15  chr15_16237938     ZBoe    G    A        0      0        2 
  15  chr15_16237938     ZGre    G    A        0      0        2 
  15  chr15_16237938     ZHar    G    A        0      0        2 
  15  chr15_16237938   Sample    G    A        0      0        2 
  15  chr15_16240066     AAsi    T    C        0      0        2 
  15  chr15_16240066     AKia    T    C        0      0        2 
  15  chr15_16240066     AOna    T    C        0      0        2 
  15  chr15_16240066     ASom    T    C        0      0        2 
  15  chr15_16240066     HCab    T    C        1      2        2 
  15  chr15_16240066     HPrz    T    C        1      2        2 
  15  chr15_16240066     ZBoe    T    C        0      0        2 
  15  chr15_16240066     ZGre    T    C        0      0        2 
  15  chr15_16240066     ZHar    T    C        0      0        2 
  15  chr15_16240066   Sample    T    C        0      0        2 
  15  chr15_16254286     AAsi    G    A        0      0        2 
  15  chr15_16254286     AKia    G    A        0      0        2 
  15  chr15_16254286     AOna    G    A      0.5      1        2 
  15  chr15_16254286     ASom    G    A        0      0        2 
  15  chr15_16254286     HCab    G    A        0      0        2 
  15  chr15_16254286     HPrz    G    A        0      0        2 
  15  chr15_16254286     ZBoe    G    A        0      0        2 
  15  chr15_16254286     ZGre    G    A        0      0        2 
  15  chr15_16254286     ZHar    G    A        0      0        2 
  15  chr15_16254286   Sample    G    A        0      0        2 
  15  chr15_16254850     AAsi    C    T        0      0        2 
  15  chr15_16254850     AKia    C    T        0      0        2 
  15  chr15_16254850     AOna    C    T        0      0        2 
  15  chr15_16254850     ASom    C    T        0      0        2 
  15  chr15_16254850     HCab    C    T        1      2        2 
  15  chr15_16254850     HPrz    C    T        1      2        2 
  15  chr15_16254850     ZBoe    C    T        0      0        2 
  15  chr15_16254850     ZGre    C    T        0      0        2 
  15  chr15_16254850     ZHar    C    T        0      0        2 
  15  chr15_16254850   Sample    C    T        0      0        2 
  15  chr15_16255633     AAsi    G    A        0      0        2 
  15  chr15_16255633     AKia    G    A        1      2        2 
  15  chr15_16255633     AOna    G    A        0      0        2 
  15  chr15_16255633     ASom    G    A        0      0        2 
  15  chr15_16255633     HCab    G    A        0      0        2 
  15  chr15_16255633     HPrz    G    A        0      0        2 
  15  chr15_16255633     ZBoe    G    A        0      0        2 
  15  chr15_16255633     ZGre    G    A        0      0        2 
  15  chr15_16255633     ZHar    G    A        0      0        2 
  15  chr15_16255633   Sample    G    A        0      0        2 
  15  chr15_16263006     AAsi    G    C        0      0        2 
  15  chr15_16263006     AKia    G    C        0      0        2 
  15  chr15_16263006     AOna    G    C      0.5      1        2 
  15  chr15_16263006     ASom    G    C        0      0        2 
  15  chr15_16263006     HCab    G    C        0      0        2 
  15  chr15_16263006     HPrz    G    C        0      0        2 
  15  chr15_16263006     ZBoe    G    C        0      0        2 
  15  chr15_16263006     ZGre    G    C        0      0        2 
  15  chr15_16263006     ZHar    G    C        0      0        2 
  15  chr15_16263006   Sample    G    C        0      0        2 
  15  chr15_16263214     AAsi    T    G        0      0        2 
  15  chr15_16263214     AKia    T    G        0      0        2 
  15  chr15_16263214     AOna    T    G        0      0        2 
  15  chr15_16263214     ASom    T    G        0      0        2 
  15  chr15_16263214     HCab    T    G        0      0        2 
  15  chr15_16263214     HPrz    T    G        0      0        2 
  15  chr15_16263214     ZBoe    T    G      0.5      1        2 
  15  chr15_16263214     ZGre    T    G        0      0        2 
  15  chr15_16263214     ZHar    T    G        0      0        2 
  15  chr15_16263214   Sample    T    G        0      0        2 
  15  chr15_16263954     AAsi    A    G        0      0        2 
  15  chr15_16263954     AKia    A    G        0      0        2 
  15  chr15_16263954     AOna    A    G        0      0        2 
  15  chr15_16263954     ASom    A    G        0      0        2 
  15  chr15_16263954     HCab    A    G        1      2        2 
  15  chr15_16263954     HPrz    A    G        1      2        2 
  15  chr15_16263954     ZBoe    A    G        0      0        2 
  15  chr15_16263954     ZGre    A    G        0      0        2 
  15  chr15_16263954     ZHar    A    G        0      0        2 
  15  chr15_16263954   Sample    A    G        0      0        2 
  15  chr15_16267925     AAsi    A    G        0      0        2 
  15  chr15_16267925     AKia    A    G        0      0        2 
  15  chr15_16267925     AOna    A    G        0      0        2 
  15  chr15_16267925     ASom    A    G        0      0        2 
  15  chr15_16267925     HCab    A    G        0      0        2 
  15  chr15_16267925     HPrz    A    G        0      0        2 
  15  chr15_16267925     ZBoe    A    G        1      2        2 
  15  chr15_16267925     ZGre    A    G        1      2        2 
  15  chr15_16267925     ZHar    A    G        1      2        2 
  15  chr15_16267925   Sample    A    G        0      0        2 
  15  chr15_16275262     AAsi    C    G        0      0        2 
  15  chr15_16275262     AKia    C    G        0      0        2 
  15  chr15_16275262     AOna    C    G        0      0        2 
  15  chr15_16275262     ASom    C    G        0      0        2 
  15  chr15_16275262     HCab    C    G        1      2        2 
  15  chr15_16275262     HPrz    C    G      0.5      1        2 
  15  chr15_16275262     ZBoe    C    G        0      0        2 
  15  chr15_16275262     ZGre    C    G        0      0        2 
  15  chr15_16275262     ZHar    C    G        0      0        2 
  15  chr15_16275262   Sample    C    G        0      0        2 
  15  chr15_16276978     AAsi    G    A        0      0        2 
  15  chr15_16276978     AKia    G    A        0      0        2 
  15  chr15_16276978     AOna    G    A        0      0        2 
  15  chr15_16276978     ASom    G    A        0      0        2 
  15  chr15_16276978     HCab    G    A        1      2        2 
  15  chr15_16276978     HPrz    G    A      0.5      1        2 
  15  chr15_16276978     ZBoe    G    A        0      0        2 
  15  chr15_16276978     ZGre    G    A        0      0        2 
  15  chr15_16276978     ZHar    G    A        0      0        2 
  15  chr15_16276978   Sample    G    A        0      0        2 
  15  chr15_16286992     AAsi    G    A        0      0        2 
  15  chr15_16286992     AKia    G    A        0      0        2 
  15  chr15_16286992     AOna    G    A        1      2        2 
  15  chr15_16286992     ASom    G    A        0      0        2 
  15  chr15_16286992     HCab    G    A        0      0        2 
  15  chr15_16286992     HPrz    G    A        0      0        2 
  15  chr15_16286992     ZBoe    G    A        0      0        2 
  15  chr15_16286992     ZGre    G    A        0      0        2 
  15  chr15_16286992     ZHar    G    A        0      0        2 
  15  chr15_16286992   Sample    G    A        0      0        2 
  15  chr15_16291536     AAsi    T    C        0      0        2 
  15  chr15_16291536     AKia    T    C        0      0        2 
  15  chr15_16291536     AOna    T    C        0      0        2 
  15  chr15_16291536     ASom    T    C        0      0        2 
  15  chr15_16291536     HCab    T    C        1      2        2 
  15  chr15_16291536     HPrz    T    C        1      2        2 
  15  chr15_16291536     ZBoe    T    C        0      0        2 
  15  chr15_16291536     ZGre    T    C        0      0        2 
  15  chr15_16291536     ZHar    T    C        0      0        2 
  15  chr15_16291536   Sample    T    C        0      0        2 
  15  chr15_16295473     AAsi    T    A        0      0        2 
  15  chr15_16295473     AKia    T    A        0      0        2 
  15  chr15_16295473     AOna    T    A        1      2        2 
  15  chr15_16295473     ASom    T    A        0      0        2 
  15  chr15_16295473     HCab    T    A        0      0        2 
  15  chr15_16295473     HPrz    T    A        0      0        2 
  15  chr15_16295473     ZBoe    T    A        0      0        2 
  15  chr15_16295473     ZGre    T    A        0      0        2 
  15  chr15_16295473     ZHar    T    A        0      0        2 
  15  chr15_16295473   Sample    T    A        0      0        2 
  15  chr15_16308531     AAsi    G    A        0      0        2 
  15  chr15_16308531     AKia    G    A        0      0        2 
  15  chr15_16308531     AOna    G    A      0.5      1        2 
  15  chr15_16308531     ASom    G    A        0      0        2 
  15  chr15_16308531     HCab    G    A        0      0        2 
  15  chr15_16308531     HPrz    G    A        0      0        2 
  15  chr15_16308531     ZBoe    G    A        0      0        2 
  15  chr15_16308531     ZGre    G    A        0      0        2 
  15  chr15_16308531     ZHar    G    A        0      0        2 
  15  chr15_16308531   Sample    G    A        0      0        2 
  15  chr15_16308904     AAsi    C    T        0      0        2 
  15  chr15_16308904     AKia    C    T        1      2        2 
  15  chr15_16308904     AOna    C    T        1      2        2 
  15  chr15_16308904     ASom    C    T        0      0        2 
  15  chr15_16308904     HCab    C    T        1      2        2 
  15  chr15_16308904     HPrz    C    T        1      2        2 
  15  chr15_16308904     ZBoe    C    T        0      0        2 
  15  chr15_16308904     ZGre    C    T        0      0        2 
  15  chr15_16308904     ZHar    C    T        0      0        2 
  15  chr15_16308904   Sample    C    T        0      0        2 
  15  chr15_16312818     AAsi    T    C        0      0        2 
  15  chr15_16312818     AKia    T    C        0      0        2 
  15  chr15_16312818     AOna    T    C        0      0        2 
  15  chr15_16312818     ASom    T    C        0      0        2 
  15  chr15_16312818     HCab    T    C        0      0        2 
  15  chr15_16312818     HPrz    T    C        0      0        2 
  15  chr15_16312818     ZBoe    T    C      0.5      1        2 
  15  chr15_16312818     ZGre    T    C        0      0        2 
  15  chr15_16312818     ZHar    T    C        0      0        2 
  15  chr15_16312818   Sample    T    C        0      0        2 
  15  chr15_16323464     AAsi    T    C        0      0        2 
  15  chr15_16323464     AKia    T    C        0      0        2 
  15  chr15_16323464     AOna    T    C        0      0        2 
  15  chr15_16323464     ASom    T    C        0      0        2 
  15  chr15_16323464     HCab    T    C        1      2        2 
  15  chr15_16323464     HPrz    T    C      0.5      1        2 
  15  chr15_16323464     ZBoe    T    C        0      0        2 
  15  chr15_16323464     ZGre    T    C        0      0        2 
  15  chr15_16323464     ZHar    T    C        0      0        2 
  15  chr15_16323464   Sample    T    C        0      0        2 
  15  chr15_16329248     AAsi    T    C        0      0        2 
  15  chr15_16329248     AKia    T    C        0      0        2 
  15  chr15_16329248     AOna    T    C        0      0        2 
  15  chr15_16329248     ASom    T    C        0      0        2 
  15  chr15_16329248     HCab    T    C        0      0        2 
  15  chr15_16329248     HPrz    T    C        0      0        2 
  15  chr15_16329248     ZBoe    T    C      0.5      1        2 
  15  chr15_16329248     ZGre    T    C        0      0        2 
  15  chr15_16329248     ZHar    T    C        0      0        2 
  15  chr15_16329248   Sample    T    C        0      0        2 
  15  chr15_16330708     AAsi    C    G        0      0        2 
  15  chr15_16330708     AKia    C    G        0      0        2 
  15  chr15_16330708     AOna    C    G        0      0        2 
  15  chr15_16330708     ASom    C    G        0      0        2 
  15  chr15_16330708     HCab    C    G        0      0        2 
  15  chr15_16330708     HPrz    C    G      0.5      1        2 
  15  chr15_16330708     ZBoe    C    G        0      0        2 
  15  chr15_16330708     ZGre    C    G        0      0        2 
  15  chr15_16330708     ZHar    C    G        0      0        2 
  15  chr15_16330708   Sample    C    G        0      0        2 
  15  chr15_16342184     AAsi    T    G        0      0        2 
  15  chr15_16342184     AKia    T    G        0      0        2 
  15  chr15_16342184     AOna    T    G      0.5      1        2 
  15  chr15_16342184     ASom    T    G        0      0        2 
  15  chr15_16342184     HCab    T    G        0      0        2 
  15  chr15_16342184     HPrz    T    G        0      0        2 
  15  chr15_16342184     ZBoe    T    G        0      0        2 
  15  chr15_16342184     ZGre    T    G        0      0        2 
  15  chr15_16342184     ZHar    T    G        0      0        2 
  15  chr15_16342184   Sample    T    G        0      0        2 
  15  chr15_16343957     AAsi    A    T        1      2        2 
  15  chr15_16343957     AKia    A    T        0      0        2 
  15  chr15_16343957     AOna    A    T      0.5      1        2 
  15  chr15_16343957     ASom    A    T        1      2        2 
  15  chr15_16343957     HCab    A    T        0      0        2 
  15  chr15_16343957     HPrz    A    T        0      0        2 
  15  chr15_16343957     ZBoe    A    T        0      0        2 
  15  chr15_16343957     ZGre    A    T        0      0        2 
  15  chr15_16343957     ZHar    A    T        1      2        2 
  15  chr15_16343957   Sample    A    T        1      2        2 
  15  chr15_16347000     AAsi    G    A        0      0        2 
  15  chr15_16347000     AKia    G    A        0      0        2 
  15  chr15_16347000     AOna    G    A        0      0        2 
  15  chr15_16347000     ASom    G    A        0      0        2 
  15  chr15_16347000     HCab    G    A        0      0        2 
  15  chr15_16347000     HPrz    G    A        0      0        2 
  15  chr15_16347000     ZBoe    G    A        0      0        2 
  15  chr15_16347000     ZGre    G    A      0.5      1        2 
  15  chr15_16347000     ZHar    G    A        0      0        2 
  15  chr15_16347000   Sample    G    A        0      0        2 
  15  chr15_16347861     AAsi    T    C        0      0        2 
  15  chr15_16347861     AKia    T    C        0      0        2 
  15  chr15_16347861     AOna    T    C        0      0        2 
  15  chr15_16347861     ASom    T    C        0      0        2 
  15  chr15_16347861     HCab    T    C        1      2        2 
  15  chr15_16347861     HPrz    T    C        0      0        2 
  15  chr15_16347861     ZBoe    T    C        0      0        2 
  15  chr15_16347861     ZGre    T    C        0      0        2 
  15  chr15_16347861     ZHar    T    C        0      0        2 
  15  chr15_16347861   Sample    T    C        0      0        2 
  15  chr15_16356628     AAsi    T    A        0      0        2 
  15  chr15_16356628     AKia    T    A        0      0        2 
  15  chr15_16356628     AOna    T    A        0      0        2 
  15  chr15_16356628     ASom    T    A        0      0        2 
  15  chr15_16356628     HCab    T    A        0      0        2 
  15  chr15_16356628     HPrz    T    A        0      0        2 
  15  chr15_16356628     ZBoe    T    A      0.5      1        2 
  15  chr15_16356628     ZGre    T    A        0      0        2 
  15  chr15_16356628     ZHar    T    A        0      0        2 
  15  chr15_16356628   Sample    T    A        0      0        2 
  15  chr15_16359278     AAsi    G    T        0      0        2 
  15  chr15_16359278     AKia    G    T        0      0        2 
  15  chr15_16359278     AOna    G    T        0      0        2 
  15  chr15_16359278     ASom    G    T        0      0        2 
  15  chr15_16359278     HCab    G    T        1      2        2 
  15  chr15_16359278     HPrz    G    T        1      2        2 
  15  chr15_16359278     ZBoe    G    T        0      0        2 
  15  chr15_16359278     ZGre    G    T        0      0        2 
  15  chr15_16359278     ZHar    G    T        0      0        2 
  15  chr15_16359278   Sample    G    T        0      0        2 
  15  chr15_16368666     AAsi    G    C        0      0        2 
  15  chr15_16368666     AKia    G    C        0      0        2 
  15  chr15_16368666     AOna    G    C        0      0        2 
  15  chr15_16368666     ASom    G    C        0      0        2 
  15  chr15_16368666     HCab    G    C        1      2        2 
  15  chr15_16368666     HPrz    G    C        1      2        2 
  15  chr15_16368666     ZBoe    G    C        0      0        2 
  15  chr15_16368666     ZGre    G    C        0      0        2 
  15  chr15_16368666     ZHar    G    C        0      0        2 
  15  chr15_16368666   Sample    G    C        0      0        2 
  15  chr15_16379870     AAsi    A    C        0      0        2 
  15  chr15_16379870     AKia    A    C        0      0        2 
  15  chr15_16379870     AOna    A    C        0      0        2 
  15  chr15_16379870     ASom    A    C        0      0        2 
  15  chr15_16379870     HCab    A    C        1      2        2 
  15  chr15_16379870     HPrz    A    C        0      0        2 
  15  chr15_16379870     ZBoe    A    C        0      0        2 
  15  chr15_16379870     ZGre    A    C        0      0        2 
  15  chr15_16379870     ZHar    A    C        0      0        2 
  15  chr15_16379870   Sample    A    C        0      0        2 
  15  chr15_16382746     AAsi    A    G        1      2        2 
  15  chr15_16382746     AKia    A    G        0      0        2 
  15  chr15_16382746     AOna    A    G        0      0        2 
  15  chr15_16382746     ASom    A    G        1      2        2 
  15  chr15_16382746     HCab    A    G        0      0        2 
  15  chr15_16382746     HPrz    A    G        0      0        2 
  15  chr15_16382746     ZBoe    A    G        0      0        2 
  15  chr15_16382746     ZGre    A    G        0      0        2 
  15  chr15_16382746     ZHar    A    G        0      0        2 
  15  chr15_16382746   Sample    A    G        1      2        2 
  15  chr15_16404969     AAsi    C    T        0      0        2 
  15  chr15_16404969     AKia    C    T        1      2        2 
  15  chr15_16404969     AOna    C    T        1      2        2 
  15  chr15_16404969     ASom    C    T        0      0        2 
  15  chr15_16404969     HCab    C    T        0      0        2 
  15  chr15_16404969     HPrz    C    T        0      0        2 
  15  chr15_16404969     ZBoe    C    T        0      0        2 
  15  chr15_16404969     ZGre    C    T        0      0        2 
  15  chr15_16404969     ZHar    C    T        0      0        2 
  15  chr15_16404969   Sample    C    T        0      0        2 
  15  chr15_16406309     AAsi    G    A        0      0        2 
  15  chr15_16406309     AKia    G    A        1      2        2 
  15  chr15_16406309     AOna    G    A        1      2        2 
  15  chr15_16406309     ASom    G    A        0      0        2 
  15  chr15_16406309     HCab    G    A        0      0        2 
  15  chr15_16406309     HPrz    G    A        0      0        2 
  15  chr15_16406309     ZBoe    G    A        0      0        2 
  15  chr15_16406309     ZGre    G    A        0      0        2 
  15  chr15_16406309     ZHar    G    A        0      0        2 
  15  chr15_16406309   Sample    G    A        0      0        2 
  15  chr15_16407181     AAsi    A    C        0      0        2 
  15  chr15_16407181     AKia    A    C        0      0        2 
  15  chr15_16407181     AOna    A    C        0      0        2 
  15  chr15_16407181     ASom    A    C        0      0        2 
  15  chr15_16407181     HCab    A    C        0      0        2 
  15  chr15_16407181     HPrz    A    C        0      0        2 
  15  chr15_16407181     ZBoe    A    C        1      2        2 
  15  chr15_16407181     ZGre    A    C        0      0        2 
  15  chr15_16407181     ZHar    A    C        0      0        2 
  15  chr15_16407181   Sample    A    C        0      0        2 
  15  chr15_16411652     AAsi    A    G        0      0        2 
  15  chr15_16411652     AKia    A    G        0      0        2 
  15  chr15_16411652     AOna    A    G        0      0        2 
  15  chr15_16411652     ASom    A    G        0      0        2 
  15  chr15_16411652     HCab    A    G        0      0        2 
  15  chr15_16411652     HPrz    A    G        0      0        2 
  15  chr15_16411652     ZBoe    A    G      0.5      1        2 
  15  chr15_16411652     ZGre    A    G        0      0        2 
  15  chr15_16411652     ZHar    A    G        0      0        2 
  15  chr15_16411652   Sample    A    G        0      0        2 
  15  chr15_16418824     AAsi    A    T        0      0        2 
  15  chr15_16418824     AKia    A    T        0      0        2 
  15  chr15_16418824     AOna    A    T        0      0        2 
  15  chr15_16418824     ASom    A    T        0      0        2 
  15  chr15_16418824     HCab    A    T        1      2        2 
  15  chr15_16418824     HPrz    A    T      0.5      1        2 
  15  chr15_16418824     ZBoe    A    T        0      0        2 
  15  chr15_16418824     ZGre    A    T        0      0        2 
  15  chr15_16418824     ZHar    A    T        0      0        2 
  15  chr15_16418824   Sample    A    T        0      0        2 
  15  chr15_16420245     AAsi    A    C        0      0        2 
  15  chr15_16420245     AKia    A    C        0      0        2 
  15  chr15_16420245     AOna    A    C        0      0        2 
  15  chr15_16420245     ASom    A    C        0      0        2 
  15  chr15_16420245     HCab    A    C        0      0        2 
  15  chr15_16420245     HPrz    A    C      0.5      1        2 
  15  chr15_16420245     ZBoe    A    C        0      0        2 
  15  chr15_16420245     ZGre    A    C        0      0        2 
  15  chr15_16420245     ZHar    A    C        0      0        2 
  15  chr15_16420245   Sample    A    C        0      0        2 
  15  chr15_16432095     AAsi    C    T        0      0        2 
  15  chr15_16432095     AKia    C    T        0      0        2 
  15  chr15_16432095     AOna    C    T        0      0        2 
  15  chr15_16432095     ASom    C    T        0      0        2 
  15  chr15_16432095     HCab    C    T        1      2        2 
  15  chr15_16432095     HPrz    C    T        1      2        2 
  15  chr15_16432095     ZBoe    C    T      0.5      1        2 
  15  chr15_16432095     ZGre    C    T        1      2        2 
  15  chr15_16432095     ZHar    C    T        1      2        2 
  15  chr15_16432095   Sample    C    T        0      0        2 
  15  chr15_16434175     AAsi    C    T        0      0        2 
  15  chr15_16434175     AKia    C    T        0      0        2 
  15  chr15_16434175     AOna    C    T        0      0        2 
  15  chr15_16434175     ASom    C    T        0      0        2 
  15  chr15_16434175     HCab    C    T        1      2        2 
  15  chr15_16434175     HPrz    C    T        1      2        2 
  15  chr15_16434175     ZBoe    C    T        0      0        2 
  15  chr15_16434175     ZGre    C    T        0      0        2 
  15  chr15_16434175     ZHar    C    T        0      0        2 
  15  chr15_16434175   Sample    C    T        0      0        2 
  15  chr15_16441931     AAsi    C    G        0      0        2 
  15  chr15_16441931     AKia    C    G        0      0        2 
  15  chr15_16441931     AOna    C    G        0      0        2 
  15  chr15_16441931     ASom    C    G        0      0        2 
  15  chr15_16441931     HCab    C    G        0      0        2 
  15  chr15_16441931     HPrz    C    G      0.5      1        2 
  15  chr15_16441931     ZBoe    C    G        0      0        2 
  15  chr15_16441931     ZGre    C    G        0      0        2 
  15  chr15_16441931     ZHar    C    G        0      0        2 
  15  chr15_16441931   Sample    C    G        0      0        2 
  15  chr15_16442317     AAsi    T    C        0      0        2 
  15  chr15_16442317     AKia    T    C        0      0        2 
  15  chr15_16442317     AOna    T    C        0      0        2 
  15  chr15_16442317     ASom    T    C        0      0        2 
  15  chr15_16442317     HCab    T    C        1      2        2 
  15  chr15_16442317     HPrz    T    C      0.5      1        2 
  15  chr15_16442317     ZBoe    T    C        0      0        2 
  15  chr15_16442317     ZGre    T    C        0      0        2 
  15  chr15_16442317     ZHar    T    C        0      0        2 
  15  chr15_16442317   Sample    T    C        0      0        2 
  15  chr15_16507252     AAsi    T    C        0      0        2 
  15  chr15_16507252     AKia    T    C        0      0        2 
  15  chr15_16507252     AOna    T    C        0      0        2 
  15  chr15_16507252     ASom    T    C        0      0        2 
  15  chr15_16507252     HCab    T    C        1      2        2 
  15  chr15_16507252     HPrz    T    C        1      2        2 
  15  chr15_16507252     ZBoe    T    C        0      0        2 
  15  chr15_16507252     ZGre    T    C        0      0        2 
  15  chr15_16507252     ZHar    T    C        0      0        2 
  15  chr15_16507252   Sample    T    C        0      0        2 
  15  chr15_16539485     AAsi    C    T        0      0        2 
  15  chr15_16539485     AKia    C    T        0      0        2 
  15  chr15_16539485     AOna    C    T        0      0        2 
  15  chr15_16539485     ASom    C    T        0      0        2 
  15  chr15_16539485     HCab    C    T        0      0        2 
  15  chr15_16539485     HPrz    C    T        0      0        2 
  15  chr15_16539485     ZBoe    C    T        0      0        2 
  15  chr15_16539485     ZGre    C    T        1      2        2 
  15  chr15_16539485     ZHar    C    T        0      0        2 
  15  chr15_16539485   Sample    C    T        0      0        2 
  15  chr15_16540608     AAsi    G    A        0      0        2 
  15  chr15_16540608     AKia    G    A        0      0        2 
  15  chr15_16540608     AOna    G    A        0      0        2 
  15  chr15_16540608     ASom    G    A      0.5      1        2 
  15  chr15_16540608     HCab    G    A        0      0        2 
  15  chr15_16540608     HPrz    G    A        0      0        2 
  15  chr15_16540608     ZBoe    G    A        0      0        2 
  15  chr15_16540608     ZGre    G    A        0      0        2 
  15  chr15_16540608     ZHar    G    A        0      0        2 
  15  chr15_16540608   Sample    G    A        0      0        2 
  15  chr15_16542156     AAsi    T    C        0      0        2 
  15  chr15_16542156     AKia    T    C        0      0        2 
  15  chr15_16542156     AOna    T    C      0.5      1        2 
  15  chr15_16542156     ASom    T    C        0      0        2 
  15  chr15_16542156     HCab    T    C        0      0        2 
  15  chr15_16542156     HPrz    T    C        0      0        2 
  15  chr15_16542156     ZBoe    T    C        0      0        2 
  15  chr15_16542156     ZGre    T    C        0      0        2 
  15  chr15_16542156     ZHar    T    C        0      0        2 
  15  chr15_16542156   Sample    T    C        0      0        2 
  15  chr15_16544980     AAsi    A    G        0      0        2 
  15  chr15_16544980     AKia    A    G        0      0        2 
  15  chr15_16544980     AOna    A    G      0.5      1        2 
  15  chr15_16544980     ASom    A    G        0      0        2 
  15  chr15_16544980     HCab    A    G        0      0        2 
  15  chr15_16544980     HPrz    A    G        0      0        2 
  15  chr15_16544980     ZBoe    A    G        0      0        2 
  15  chr15_16544980     ZGre    A    G        0      0        2 
  15  chr15_16544980     ZHar    A    G        0      0        2 
  15  chr15_16544980   Sample    A    G        0      0        2 
  15  chr15_16577231     AAsi    G    C        0      0        2 
  15  chr15_16577231     AKia    G    C        0      0        2 
  15  chr15_16577231     AOna    G    C        0      0        2 
  15  chr15_16577231     ASom    G    C        0      0        2 
  15  chr15_16577231     HCab    G    C        1      2        2 
  15  chr15_16577231     HPrz    G    C        1      2        2 
  15  chr15_16577231     ZBoe    G    C        0      0        2 
  15  chr15_16577231     ZGre    G    C        0      0        2 
  15  chr15_16577231     ZHar    G    C        0      0        2 
  15  chr15_16577231   Sample    G    C        0      0        2 
  15  chr15_16580898     AAsi    G    A        0      0        2 
  15  chr15_16580898     AKia    G    A        0      0        2 
  15  chr15_16580898     AOna    G    A        0      0        2 
  15  chr15_16580898     ASom    G    A        0      0        2 
  15  chr15_16580898     HCab    G    A        0      0        2 
  15  chr15_16580898     HPrz    G    A        0      0        2 
  15  chr15_16580898     ZBoe    G    A      0.5      1        2 
  15  chr15_16580898     ZGre    G    A        0      0        2 
  15  chr15_16580898     ZHar    G    A        0      0        2 
  15  chr15_16580898   Sample    G    A        0      0        2 
  15  chr15_16582257     AAsi    C    T        0      0        2 
  15  chr15_16582257     AKia    C    T        0      0        2 
  15  chr15_16582257     AOna    C    T        0      0        2 
  15  chr15_16582257     ASom    C    T        0      0        2 
  15  chr15_16582257     HCab    C    T        1      2        2 
  15  chr15_16582257     HPrz    C    T        1      2        2 
  15  chr15_16582257     ZBoe    C    T        0      0        2 
  15  chr15_16582257     ZGre    C    T        0      0        2 
  15  chr15_16582257     ZHar    C    T        0      0        2 
  15  chr15_16582257   Sample    C    T        0      0        2 
  15  chr15_16583654     AAsi    A    G        0      0        2 
  15  chr15_16583654     AKia    A    G        0      0        2 
  15  chr15_16583654     AOna    A    G        0      0        2 
  15  chr15_16583654     ASom    A    G        0      0        2 
  15  chr15_16583654     HCab    A    G        0      0        2 
  15  chr15_16583654     HPrz    A    G        0      0        2 
  15  chr15_16583654     ZBoe    A    G      0.5      1        2 
  15  chr15_16583654     ZGre    A    G        0      0        2 
  15  chr15_16583654     ZHar    A    G        0      0        2 
  15  chr15_16583654   Sample    A    G        0      0        2 
  15  chr15_16587334     AAsi    A    G        0      0        2 
  15  chr15_16587334     AKia    A    G        0      0        2 
  15  chr15_16587334     AOna    A    G        0      0        2 
  15  chr15_16587334     ASom    A    G        0      0        2 
  15  chr15_16587334     HCab    A    G        1      2        2 
  15  chr15_16587334     HPrz    A    G        0      0        2 
  15  chr15_16587334     ZBoe    A    G        0      0        2 
  15  chr15_16587334     ZGre    A    G        0      0        2 
  15  chr15_16587334     ZHar    A    G        0      0        2 
  15  chr15_16587334   Sample    A    G        0      0        2 
  15  chr15_16588686     AAsi    C    T        0      0        2 
  15  chr15_16588686     AKia    C    T        0      0        2 
  15  chr15_16588686     AOna    C    T        0      0        2 
  15  chr15_16588686     ASom    C    T        0      0        2 
  15  chr15_16588686     HCab    C    T        1      2        2 
  15  chr15_16588686     HPrz    C    T        1      2        2 
  15  chr15_16588686     ZBoe    C    T        0      0        2 
  15  chr15_16588686     ZGre    C    T        0      0        2 
  15  chr15_16588686     ZHar    C    T        0      0        2 
  15  chr15_16588686   Sample    C    T        0      0        2 
  15  chr15_16589720     AAsi    A    C        1      2        2 
  15  chr15_16589720     AKia    A    C        0      0        2 
  15  chr15_16589720     AOna    A    C        0      0        2 
  15  chr15_16589720     ASom    A    C        1      2        2 
  15  chr15_16589720     HCab    A    C        0      0        2 
  15  chr15_16589720     HPrz    A    C        0      0        2 
  15  chr15_16589720     ZBoe    A    C        0      0        2 
  15  chr15_16589720     ZGre    A    C        0      0        2 
  15  chr15_16589720     ZHar    A    C        0      0        2 
  15  chr15_16589720   Sample    A    C        1      2        2 
  15  chr15_16592378     AAsi    A    G        0      0        2 
  15  chr15_16592378     AKia    A    G        0      0        2 
  15  chr15_16592378     AOna    A    G        0      0        2 
  15  chr15_16592378     ASom    A    G        0      0        2 
  15  chr15_16592378     HCab    A    G        0      0        2 
  15  chr15_16592378     HPrz    A    G        0      0        2 
  15  chr15_16592378     ZBoe    A    G        0      0        2 
  15  chr15_16592378     ZGre    A    G        0      0        2 
  15  chr15_16592378     ZHar    A    G      0.5      1        2 
  15  chr15_16592378   Sample    A    G        0      0        2 
  15  chr15_16596357     AAsi    C    T        0      0        2 
  15  chr15_16596357     AKia    C    T        0      0        2 
  15  chr15_16596357     AOna    C    T        0      0        2 
  15  chr15_16596357     ASom    C    T        0      0        2 
  15  chr15_16596357     HCab    C    T        1      2        2 
  15  chr15_16596357     HPrz    C    T        1      2        2 
  15  chr15_16596357     ZBoe    C    T        0      0        2 
  15  chr15_16596357     ZGre    C    T        0      0        2 
  15  chr15_16596357     ZHar    C    T        0      0        2 
  15  chr15_16596357   Sample    C    T        0      0        2 
  15  chr15_16599050     AAsi    G    A        0      0        2 
  15  chr15_16599050     AKia    G    A        0      0        2 
  15  chr15_16599050     AOna    G    A        0      0        2 
  15  chr15_16599050     ASom    G    A        0      0        2 
  15  chr15_16599050     HCab    G    A        1      2        2 
  15  chr15_16599050     HPrz    G    A        1      2        2 
  15  chr15_16599050     ZBoe    G    A        0      0        2 
  15  chr15_16599050     ZGre    G    A        0      0        2 
  15  chr15_16599050     ZHar    G    A        0      0        2 
  15  chr15_16599050   Sample    G    A        0      0        2 
  15  chr15_16608734     AAsi    A    C        0      0        2 
  15  chr15_16608734     AKia    A    C        0      0        2 
  15  chr15_16608734     AOna    A    C      0.5      1        2 
  15  chr15_16608734     ASom    A    C        0      0        2 
  15  chr15_16608734     HCab    A    C        0      0        2 
  15  chr15_16608734     HPrz    A    C        0      0        2 
  15  chr15_16608734     ZBoe    A    C        0      0        2 
  15  chr15_16608734     ZGre    A    C        0      0        2 
  15  chr15_16608734     ZHar    A    C        0      0        2 
  15  chr15_16608734   Sample    A    C        0      0        2 
  15  chr15_16612488     AAsi    T    C        0      0        2 
  15  chr15_16612488     AKia    T    C        0      0        2 
  15  chr15_16612488     AOna    T    C        0      0        2 
  15  chr15_16612488     ASom    T    C        0      0        2 
  15  chr15_16612488     HCab    T    C        1      2        2 
  15  chr15_16612488     HPrz    T    C        0      0        2 
  15  chr15_16612488     ZBoe    T    C        0      0        2 
  15  chr15_16612488     ZGre    T    C        0      0        2 
  15  chr15_16612488     ZHar    T    C        0      0        2 
  15  chr15_16612488   Sample    T    C        0      0        2 
  15  chr15_16631472     AAsi    G    A        0      0        2 
  15  chr15_16631472     AKia    G    A        0      0        2 
  15  chr15_16631472     AOna    G    A        0      0        2 
  15  chr15_16631472     ASom    G    A        0      0        2 
  15  chr15_16631472     HCab    G    A        0      0        2 
  15  chr15_16631472     HPrz    G    A      0.5      1        2 
  15  chr15_16631472     ZBoe    G    A        0      0        2 
  15  chr15_16631472     ZGre    G    A        0      0        2 
  15  chr15_16631472     ZHar    G    A        0      0        2 
  15  chr15_16631472   Sample    G    A        0      0        2 
  15  chr15_16636278     AAsi    C    T        1      2        2 
  15  chr15_16636278     AKia    C    T        0      0        2 
  15  chr15_16636278     AOna    C    T        0      0        2 
  15  chr15_16636278     ASom    C    T        1      2        2 
  15  chr15_16636278     HCab    C    T        0      0        2 
  15  chr15_16636278     HPrz    C    T        0      0        2 
  15  chr15_16636278     ZBoe    C    T        0      0        2 
  15  chr15_16636278     ZGre    C    T        0      0        2 
  15  chr15_16636278     ZHar    C    T        0      0        2 
  15  chr15_16636278   Sample    C    T        1      2        2 
  15  chr15_16637863     AAsi    T    G        1      2        2 
  15  chr15_16637863     AKia    T    G        0      0        2 
  15  chr15_16637863     AOna    T    G        0      0        2 
  15  chr15_16637863     ASom    T    G        1      2        2 
  15  chr15_16637863     HCab    T    G        0      0        2 
  15  chr15_16637863     HPrz    T    G        0      0        2 
  15  chr15_16637863     ZBoe    T    G        0      0        2 
  15  chr15_16637863     ZGre    T    G        0      0        2 
  15  chr15_16637863     ZHar    T    G        0      0        2 
  15  chr15_16637863   Sample    T    G        1      2        2 
  15  chr15_16640088     AAsi    T    C        0      0        2 
  15  chr15_16640088     AKia    T    C        0      0        2 
  15  chr15_16640088     AOna    T    C        0      0        2 
  15  chr15_16640088     ASom    T    C        0      0        2 
  15  chr15_16640088     HCab    T    C        1      2        2 
  15  chr15_16640088     HPrz    T    C        1      2        2 
  15  chr15_16640088     ZBoe    T    C        0      0        2 
  15  chr15_16640088     ZGre    T    C        0      0        2 
  15  chr15_16640088     ZHar    T    C        0      0        2 
  15  chr15_16640088   Sample    T    C        0      0        2 
  15  chr15_16640393     AAsi    A    C        0      0        2 
  15  chr15_16640393     AKia    A    C        0      0        2 
  15  chr15_16640393     AOna    A    C        0      0        2 
  15  chr15_16640393     ASom    A    C        0      0        2 
  15  chr15_16640393     HCab    A    C        0      0        2 
  15  chr15_16640393     HPrz    A    C        0      0        2 
  15  chr15_16640393     ZBoe    A    C      0.5      1        2 
  15  chr15_16640393     ZGre    A    C        0      0        2 
  15  chr15_16640393     ZHar    A    C        0      0        2 
  15  chr15_16640393   Sample    A    C        0      0        2 
  15  chr15_16643035     AAsi    G    C      0.5      1        2 
  15  chr15_16643035     AKia    G    C        0      0        2 
  15  chr15_16643035     AOna    G    C        0      0        2 
  15  chr15_16643035     ASom    G    C      0.5      1        2 
  15  chr15_16643035     HCab    G    C        0      0        2 
  15  chr15_16643035     HPrz    G    C        0      0        2 
  15  chr15_16643035     ZBoe    G    C        0      0        2 
  15  chr15_16643035     ZGre    G    C        0      0        2 
  15  chr15_16643035     ZHar    G    C        0      0        2 
  15  chr15_16643035   Sample    G    C        0      0        2 
  15  chr15_16647304     AAsi    T    C        0      0        2 
  15  chr15_16647304     AKia    T    C        0      0        2 
  15  chr15_16647304     AOna    T    C        0      0        2 
  15  chr15_16647304     ASom    T    C        0      0        2 
  15  chr15_16647304     HCab    T    C        0      0        2 
  15  chr15_16647304     HPrz    T    C        0      0        2 
  15  chr15_16647304     ZBoe    T    C        0      0        2 
  15  chr15_16647304     ZGre    T    C        1      2        2 
  15  chr15_16647304     ZHar    T    C        0      0        2 
  15  chr15_16647304   Sample    T    C        0      0        2 
  15  chr15_16652419     AAsi    C    T        0      0        2 
  15  chr15_16652419     AKia    C    T        0      0        2 
  15  chr15_16652419     AOna    C    T        0      0        2 
  15  chr15_16652419     ASom    C    T        0      0        2 
  15  chr15_16652419     HCab    C    T        1      2        2 
  15  chr15_16652419     HPrz    C    T        0      0        2 
  15  chr15_16652419     ZBoe    C    T        0      0        2 
  15  chr15_16652419     ZGre    C    T        0      0        2 
  15  chr15_16652419     ZHar    C    T        0      0        2 
  15  chr15_16652419   Sample    C    T        0      0        2 
  15  chr15_16676201     AAsi    C    G        0      0        2 
  15  chr15_16676201     AKia    C    G        0      0        2 
  15  chr15_16676201     AOna    C    G      0.5      1        2 
  15  chr15_16676201     ASom    C    G        0      0        2 
  15  chr15_16676201     HCab    C    G        0      0        2 
  15  chr15_16676201     HPrz    C    G        0      0        2 
  15  chr15_16676201     ZBoe    C    G        0      0        2 
  15  chr15_16676201     ZGre    C    G        0      0        2 
  15  chr15_16676201     ZHar    C    G        0      0        2 
  15  chr15_16676201   Sample    C    G        0      0        2 
  15  chr15_16676402     AAsi    G    C        0      0        2 
  15  chr15_16676402     AKia    G    C        0      0        2 
  15  chr15_16676402     AOna    G    C        0      0        2 
  15  chr15_16676402     ASom    G    C        0      0        2 
  15  chr15_16676402     HCab    G    C        0      0        2 
  15  chr15_16676402     HPrz    G    C        0      0        2 
  15  chr15_16676402     ZBoe    G    C        0      0        2 
  15  chr15_16676402     ZGre    G    C      0.5      1        2 
  15  chr15_16676402     ZHar    G    C        0      0        2 
  15  chr15_16676402   Sample    G    C        0      0        2 
  15  chr15_16677667     AAsi    A    G        0      0        2 
  15  chr15_16677667     AKia    A    G        0      0        2 
  15  chr15_16677667     AOna    A    G        0      0        2 
  15  chr15_16677667     ASom    A    G        0      0        2 
  15  chr15_16677667     HCab    A    G        1      2        2 
  15  chr15_16677667     HPrz    A    G        1      2        2 
  15  chr15_16677667     ZBoe    A    G        0      0        2 
  15  chr15_16677667     ZGre    A    G        0      0        2 
  15  chr15_16677667     ZHar    A    G        0      0        2 
  15  chr15_16677667   Sample    A    G        0      0        2 
  15  chr15_16686005     AAsi    G    A        0      0        2 
  15  chr15_16686005     AKia    G    A        0      0        2 
  15  chr15_16686005     AOna    G    A        0      0        2 
  15  chr15_16686005     ASom    G    A        0      0        2 
  15  chr15_16686005     HCab    G    A        1      2        2 
  15  chr15_16686005     HPrz    G    A        1      2        2 
  15  chr15_16686005     ZBoe    G    A        0      0        2 
  15  chr15_16686005     ZGre    G    A        0      0        2 
  15  chr15_16686005     ZHar    G    A        0      0        2 
  15  chr15_16686005   Sample    G    A        0      0        2 
  15  chr15_16686611     AAsi    C    A        0      0        2 
  15  chr15_16686611     AKia    C    A        0      0        2 
  15  chr15_16686611     AOna    C    A        0      0        2 
  15  chr15_16686611     ASom    C    A        0      0        2 
  15  chr15_16686611     HCab    C    A        1      2        2 
  15  chr15_16686611     HPrz    C    A        1      2        2 
  15  chr15_16686611     ZBoe    C    A        0      0        2 
  15  chr15_16686611     ZGre    C    A        0      0        2 
  15  chr15_16686611     ZHar    C    A        0      0        2 
  15  chr15_16686611   Sample    C    A        0      0        2 
  15  chr15_16694686     AAsi    A    G        1      2        2 
  15  chr15_16694686     AKia    A    G        0      0        2 
  15  chr15_16694686     AOna    A    G        0      0        2 
  15  chr15_16694686     ASom    A    G        1      2        2 
  15  chr15_16694686     HCab    A    G        0      0        2 
  15  chr15_16694686     HPrz    A    G        0      0        2 
  15  chr15_16694686     ZBoe    A    G        0      0        2 
  15  chr15_16694686     ZGre    A    G        0      0        2 
  15  chr15_16694686     ZHar    A    G        0      0        2 
  15  chr15_16694686   Sample    A    G        1      2        2 
  15  chr15_16695479     AAsi    A    G        0      0        2 
  15  chr15_16695479     AKia    A    G        1      2        2 
  15  chr15_16695479     AOna    A    G        1      2        2 
  15  chr15_16695479     ASom    A    G        0      0        2 
  15  chr15_16695479     HCab    A    G        0      0        2 
  15  chr15_16695479     HPrz    A    G        0      0        2 
  15  chr15_16695479     ZBoe    A    G        0      0        2 
  15  chr15_16695479     ZGre    A    G        0      0        2 
  15  chr15_16695479     ZHar    A    G      0.5      1        2 
  15  chr15_16695479   Sample    A    G        0      0        2 
  15  chr15_16697777     AAsi    G    A        0      0        2 
  15  chr15_16697777     AKia    G    A        0      0        2 
  15  chr15_16697777     AOna    G    A        0      0        2 
  15  chr15_16697777     ASom    G    A        0      0        2 
  15  chr15_16697777     HCab    G    A        0      0        2 
  15  chr15_16697777     HPrz    G    A        0      0        2 
  15  chr15_16697777     ZBoe    G    A        0      0        2 
  15  chr15_16697777     ZGre    G    A        0      0        2 
  15  chr15_16697777     ZHar    G    A        1      2        2 
  15  chr15_16697777   Sample    G    A        0      0        2 
  15  chr15_16721595     AAsi    T    G        0      0        2 
  15  chr15_16721595     AKia    T    G        0      0        2 
  15  chr15_16721595     AOna    T    G        0      0        2 
  15  chr15_16721595     ASom    T    G        0      0        2 
  15  chr15_16721595     HCab    T    G        0      0        2 
  15  chr15_16721595     HPrz    T    G        0      0        2 
  15  chr15_16721595     ZBoe    T    G        0      0        2 
  15  chr15_16721595     ZGre    T    G      0.5      1        2 
  15  chr15_16721595     ZHar    T    G        0      0        2 
  15  chr15_16721595   Sample    T    G        0      0        2 
  15  chr15_16722278     AAsi    T    G        0      0        2 
  15  chr15_16722278     AKia    T    G      0.5      1        2 
  15  chr15_16722278     AOna    T    G        0      0        2 
  15  chr15_16722278     ASom    T    G        0      0        2 
  15  chr15_16722278     HCab    T    G      0.5      1        2 
  15  chr15_16722278     HPrz    T    G      0.5      1        2 
  15  chr15_16722278     ZBoe    T    G        1      2        2 
  15  chr15_16722278     ZGre    T    G        1      2        2 
  15  chr15_16722278     ZHar    T    G        0      0        2 
  15  chr15_16722278   Sample    T    G        0      0        2 
  15  chr15_16744355     AAsi    G    A        0      0        2 
  15  chr15_16744355     AKia    G    A        1      2        2 
  15  chr15_16744355     AOna    G    A        0      0        2 
  15  chr15_16744355     ASom    G    A        0      0        2 
  15  chr15_16744355     HCab    G    A      0.5      1        2 
  15  chr15_16744355     HPrz    G    A      0.5      1        2 
  15  chr15_16744355     ZBoe    G    A      0.5      1        2 
  15  chr15_16744355     ZGre    G    A      0.5      1        2 
  15  chr15_16744355     ZHar    G    A        0      0        2 
  15  chr15_16744355   Sample    G    A        0      0        2 
  15  chr15_16747242     AAsi    C    T        0      0        2 
  15  chr15_16747242     AKia    C    T        0      0        2 
  15  chr15_16747242     AOna    C    T        0      0        2 
  15  chr15_16747242     ASom    C    T        0      0        2 
  15  chr15_16747242     HCab    C    T        0      0        2 
  15  chr15_16747242     HPrz    C    T        0      0        2 
  15  chr15_16747242     ZBoe    C    T      0.5      1        2 
  15  chr15_16747242     ZGre    C    T        0      0        2 
  15  chr15_16747242     ZHar    C    T        0      0        2 
  15  chr15_16747242   Sample    C    T        0      0        2 
  15  chr15_16754678     AAsi    A    G        1      2        2 
  15  chr15_16754678     AKia    A    G        0      0        2 
  15  chr15_16754678     AOna    A    G        0      0        2 
  15  chr15_16754678     ASom    A    G        1      2        2 
  15  chr15_16754678     HCab    A    G        0      0        2 
  15  chr15_16754678     HPrz    A    G        0      0        2 
  15  chr15_16754678     ZBoe    A    G        0      0        2 
  15  chr15_16754678     ZGre    A    G        0      0        2 
  15  chr15_16754678     ZHar    A    G        0      0        2 
  15  chr15_16754678   Sample    A    G        1      2        2 
  15  chr15_16754909     AAsi    C    T        0      0        2 
  15  chr15_16754909     AKia    C    T      0.5      1        2 
  15  chr15_16754909     AOna    C    T      0.5      1        2 
  15  chr15_16754909     ASom    C    T        0      0        2 
  15  chr15_16754909     HCab    C    T        0      0        2 
  15  chr15_16754909     HPrz    C    T        0      0        2 
  15  chr15_16754909     ZBoe    C    T        0      0        2 
  15  chr15_16754909     ZGre    C    T        0      0        2 
  15  chr15_16754909     ZHar    C    T        0      0        2 
  15  chr15_16754909   Sample    C    T        0      0        2 
  15  chr15_16756470     AAsi    T    G        0      0        2 
  15  chr15_16756470     AKia    T    G        0      0        2 
  15  chr15_16756470     AOna    T    G      0.5      1        2 
  15  chr15_16756470     ASom    T    G        0      0        2 
  15  chr15_16756470     HCab    T    G        0      0        2 
  15  chr15_16756470     HPrz    T    G        0      0        2 
  15  chr15_16756470     ZBoe    T    G        0      0        2 
  15  chr15_16756470     ZGre    T    G        0      0        2 
  15  chr15_16756470     ZHar    T    G        0      0        2 
  15  chr15_16756470   Sample    T    G        0      0        2 
  15  chr15_16759466     AAsi    G    A        0      0        2 
  15  chr15_16759466     AKia    G    A        0      0        2 
  15  chr15_16759466     AOna    G    A        0      0        2 
  15  chr15_16759466     ASom    G    A        0      0        2 
  15  chr15_16759466     HCab    G    A        0      0        2 
  15  chr15_16759466     HPrz    G    A        0      0        2 
  15  chr15_16759466     ZBoe    G    A      0.5      1        2 
  15  chr15_16759466     ZGre    G    A        0      0        2 
  15  chr15_16759466     ZHar    G    A        0      0        2 
  15  chr15_16759466   Sample    G    A        0      0        2 
  15  chr15_16760744     AAsi    C    A        0      0        2 
  15  chr15_16760744     AKia    C    A        0      0        2 
  15  chr15_16760744     AOna    C    A        0      0        2 
  15  chr15_16760744     ASom    C    A        0      0        2 
  15  chr15_16760744     HCab    C    A        0      0        2 
  15  chr15_16760744     HPrz    C    A        0      0        2 
  15  chr15_16760744     ZBoe    C    A        0      0        2 
  15  chr15_16760744     ZGre    C    A        0      0        2 
  15  chr15_16760744     ZHar    C    A      0.5      1        2 
  15  chr15_16760744   Sample    C    A        0      0        2 
  15  chr15_16765945     AAsi    T    G        0      0        2 
  15  chr15_16765945     AKia    T    G        1      2        2 
  15  chr15_16765945     AOna    T    G      0.5      1        2 
  15  chr15_16765945     ASom    T    G        0      0        2 
  15  chr15_16765945     HCab    T    G        0      0        2 
  15  chr15_16765945     HPrz    T    G        0      0        2 
  15  chr15_16765945     ZBoe    T    G        0      0        2 
  15  chr15_16765945     ZGre    T    G        0      0        2 
  15  chr15_16765945     ZHar    T    G        0      0        2 
  15  chr15_16765945   Sample    T    G        0      0        2 
  15  chr15_16769112     AAsi    A    G        0      0        2 
  15  chr15_16769112     AKia    A    G        0      0        2 
  15  chr15_16769112     AOna    A    G        0      0        2 
  15  chr15_16769112     ASom    A    G        0      0        2 
  15  chr15_16769112     HCab    A    G        0      0        2 
  15  chr15_16769112     HPrz    A    G      0.5      1        2 
  15  chr15_16769112     ZBoe    A    G        0      0        2 
  15  chr15_16769112     ZGre    A    G        0      0        2 
  15  chr15_16769112     ZHar    A    G        0      0        2 
  15  chr15_16769112   Sample    A    G        0      0        2 
  15  chr15_16770632     AAsi    A    G        0      0        2 
  15  chr15_16770632     AKia    A    G        0      0        2 
  15  chr15_16770632     AOna    A    G        0      0        2 
  15  chr15_16770632     ASom    A    G        0      0        2 
  15  chr15_16770632     HCab    A    G        0      0        2 
  15  chr15_16770632     HPrz    A    G        0      0        2 
  15  chr15_16770632     ZBoe    A    G      0.5      1        2 
  15  chr15_16770632     ZGre    A    G        0      0        2 
  15  chr15_16770632     ZHar    A    G        0      0        2 
  15  chr15_16770632   Sample    A    G        0      0        2 
  15  chr15_16771146     AAsi    G    T        0      0        2 
  15  chr15_16771146     AKia    G    T        0      0        2 
  15  chr15_16771146     AOna    G    T        0      0        2 
  15  chr15_16771146     ASom    G    T        0      0        2 
  15  chr15_16771146     HCab    G    T        0      0        2 
  15  chr15_16771146     HPrz    G    T        0      0        2 
  15  chr15_16771146     ZBoe    G    T        1      2        2 
  15  chr15_16771146     ZGre    G    T        0      0        2 
  15  chr15_16771146     ZHar    G    T        0      0        2 
  15  chr15_16771146   Sample    G    T        0      0        2 
  15  chr15_16789178     AAsi    C    T        0      0        2 
  15  chr15_16789178     AKia    C    T        0      0        2 
  15  chr15_16789178     AOna    C    T      0.5      1        2 
  15  chr15_16789178     ASom    C    T        0      0        2 
  15  chr15_16789178     HCab    C    T        0      0        2 
  15  chr15_16789178     HPrz    C    T        0      0        2 
  15  chr15_16789178     ZBoe    C    T        0      0        2 
  15  chr15_16789178     ZGre    C    T        0      0        2 
  15  chr15_16789178     ZHar    C    T        0      0        2 
  15  chr15_16789178   Sample    C    T        0      0        2 
  15  chr15_16789490     AAsi    A    G        0      0        2 
  15  chr15_16789490     AKia    A    G        0      0        2 
  15  chr15_16789490     AOna    A    G        0      0        2 
  15  chr15_16789490     ASom    A    G        0      0        2 
  15  chr15_16789490     HCab    A    G        0      0        2 
  15  chr15_16789490     HPrz    A    G        0      0        2 
  15  chr15_16789490     ZBoe    A    G      0.5      1        2 
  15  chr15_16789490     ZGre    A    G        0      0        2 
  15  chr15_16789490     ZHar    A    G        0      0        2 
  15  chr15_16789490   Sample    A    G        0      0        2 
  15  chr15_16795527     AAsi    T    G        0      0        2 
  15  chr15_16795527     AKia    T    G        1      2        2 
  15  chr15_16795527     AOna    T    G        0      0        2 
  15  chr15_16795527     ASom    T    G        0      0        2 
  15  chr15_16795527     HCab    T    G        0      0        2 
  15  chr15_16795527     HPrz    T    G      0.5      1        2 
  15  chr15_16795527     ZBoe    T    G        1      2        2 
  15  chr15_16795527     ZGre    T    G        1      2        2 
  15  chr15_16795527     ZHar    T    G        1      2        2 
  15  chr15_16795527   Sample    T    G        0      0        2 
  15  chr15_16796461     AAsi    C    T        0      0        2 
  15  chr15_16796461     AKia    C    T        0      0        2 
  15  chr15_16796461     AOna    C    T        1      2        2 
  15  chr15_16796461     ASom    C    T        0      0        2 
  15  chr15_16796461     HCab    C    T        0      0        2 
  15  chr15_16796461     HPrz    C    T        0      0        2 
  15  chr15_16796461     ZBoe    C    T        0      0        2 
  15  chr15_16796461     ZGre    C    T        0      0        2 
  15  chr15_16796461     ZHar    C    T        0      0        2 
  15  chr15_16796461   Sample    C    T        0      0        2 
  15  chr15_16796517     AAsi    G    A        0      0        2 
  15  chr15_16796517     AKia    G    A        0      0        2 
  15  chr15_16796517     AOna    G    A      0.5      1        2 
  15  chr15_16796517     ASom    G    A        0      0        2 
  15  chr15_16796517     HCab    G    A        0      0        2 
  15  chr15_16796517     HPrz    G    A        0      0        2 
  15  chr15_16796517     ZBoe    G    A        0      0        2 
  15  chr15_16796517     ZGre    G    A        0      0        2 
  15  chr15_16796517     ZHar    G    A        0      0        2 
  15  chr15_16796517   Sample    G    A        0      0        2 
  15  chr15_16799292     AAsi    T    G        0      0        2 
  15  chr15_16799292     AKia    T    G        0      0        2 
  15  chr15_16799292     AOna    T    G      0.5      1        2 
  15  chr15_16799292     ASom    T    G        0      0        2 
  15  chr15_16799292     HCab    T    G        0      0        2 
  15  chr15_16799292     HPrz    T    G        0      0        2 
  15  chr15_16799292     ZBoe    T    G        0      0        2 
  15  chr15_16799292     ZGre    T    G        0      0        2 
  15  chr15_16799292     ZHar    T    G        0      0        2 
  15  chr15_16799292   Sample    T    G        0      0        2 
  15  chr15_16799308     AAsi    T    A        0      0        2 
  15  chr15_16799308     AKia    T    A        0      0        2 
  15  chr15_16799308     AOna    T    A        0      0        2 
  15  chr15_16799308     ASom    T    A      0.5      1        2 
  15  chr15_16799308     HCab    T    A        0      0        2 
  15  chr15_16799308     HPrz    T    A        0      0        2 
  15  chr15_16799308     ZBoe    T    A        0      0        2 
  15  chr15_16799308     ZGre    T    A        0      0        2 
  15  chr15_16799308     ZHar    T    A        0      0        2 
  15  chr15_16799308   Sample    T    A        0      0        2 
  15  chr15_16800695     AAsi    G    A        0      0        2 
  15  chr15_16800695     AKia    G    A        0      0        2 
  15  chr15_16800695     AOna    G    A      0.5      1        2 
  15  chr15_16800695     ASom    G    A        0      0        2 
  15  chr15_16800695     HCab    G    A        1      2        2 
  15  chr15_16800695     HPrz    G    A      0.5      1        2 
  15  chr15_16800695     ZBoe    G    A        0      0        2 
  15  chr15_16800695     ZGre    G    A        0      0        2 
  15  chr15_16800695     ZHar    G    A        0      0        2 
  15  chr15_16800695   Sample    G    A        0      0        2 
  15  chr15_16801238     AAsi    T    C      0.5      1        2 
  15  chr15_16801238     AKia    T    C        0      0        2 
  15  chr15_16801238     AOna    T    C        0      0        2 
  15  chr15_16801238     ASom    T    C        1      2        2 
  15  chr15_16801238     HCab    T    C        0      0        2 
  15  chr15_16801238     HPrz    T    C        0      0        2 
  15  chr15_16801238     ZBoe    T    C        0      0        2 
  15  chr15_16801238     ZGre    T    C        0      0        2 
  15  chr15_16801238     ZHar    T    C        0      0        2 
  15  chr15_16801238   Sample    T    C        1      2        2 
  15  chr15_16801993     AAsi    A    C        0      0        2 
  15  chr15_16801993     AKia    A    C        0      0        2 
  15  chr15_16801993     AOna    A    C        0      0        2 
  15  chr15_16801993     ASom    A    C        0      0        2 
  15  chr15_16801993     HCab    A    C        1      2        2 
  15  chr15_16801993     HPrz    A    C        0      0        2 
  15  chr15_16801993     ZBoe    A    C        0      0        2 
  15  chr15_16801993     ZGre    A    C        0      0        2 
  15  chr15_16801993     ZHar    A    C        0      0        2 
  15  chr15_16801993   Sample    A    C        0      0        2 
  15  chr15_16808757     AAsi    G    A        0      0        2 
  15  chr15_16808757     AKia    G    A        1      2        2 
  15  chr15_16808757     AOna    G    A      0.5      1        2 
  15  chr15_16808757     ASom    G    A        0      0        2 
  15  chr15_16808757     HCab    G    A        0      0        2 
  15  chr15_16808757     HPrz    G    A        0      0        2 
  15  chr15_16808757     ZBoe    G    A        0      0        2 
  15  chr15_16808757     ZGre    G    A        0      0        2 
  15  chr15_16808757     ZHar    G    A        0      0        2 
  15  chr15_16808757   Sample    G    A        0      0        2 
  15  chr15_16812914     AAsi    C    T        0      0        2 
  15  chr15_16812914     AKia    C    T        0      0        2 
  15  chr15_16812914     AOna    C    T        0      0        2 
  15  chr15_16812914     ASom    C    T        0      0        2 
  15  chr15_16812914     HCab    C    T        0      0        2 
  15  chr15_16812914     HPrz    C    T        0      0        2 
  15  chr15_16812914     ZBoe    C    T        1      2        2 
  15  chr15_16812914     ZGre    C    T        0      0        2 
  15  chr15_16812914     ZHar    C    T        0      0        2 
  15  chr15_16812914   Sample    C    T        0      0        2 
  15  chr15_16825665     AAsi    C    T        0      0        2 
  15  chr15_16825665     AKia    C    T        0      0        2 
  15  chr15_16825665     AOna    C    T        0      0        2 
  15  chr15_16825665     ASom    C    T        0      0        2 
  15  chr15_16825665     HCab    C    T        0      0        2 
  15  chr15_16825665     HPrz    C    T        0      0        2 
  15  chr15_16825665     ZBoe    C    T        0      0        2 
  15  chr15_16825665     ZGre    C    T      0.5      1        2 
  15  chr15_16825665     ZHar    C    T        0      0        2 
  15  chr15_16825665   Sample    C    T        0      0        2 
  15  chr15_16829007     AAsi    C    T        0      0        2 
  15  chr15_16829007     AKia    C    T        0      0        2 
  15  chr15_16829007     AOna    C    T        0      0        2 
  15  chr15_16829007     ASom    C    T        0      0        2 
  15  chr15_16829007     HCab    C    T        1      2        2 
  15  chr15_16829007     HPrz    C    T        1      2        2 
  15  chr15_16829007     ZBoe    C    T        0      0        2 
  15  chr15_16829007     ZGre    C    T        0      0        2 
  15  chr15_16829007     ZHar    C    T        0      0        2 
  15  chr15_16829007   Sample    C    T        0      0        2 
  15  chr15_16830483     AAsi    C    T        0      0        2 
  15  chr15_16830483     AKia    C    T        0      0        2 
  15  chr15_16830483     AOna    C    T        0      0        2 
  15  chr15_16830483     ASom    C    T        0      0        2 
  15  chr15_16830483     HCab    C    T        0      0        2 
  15  chr15_16830483     HPrz    C    T        0      0        2 
  15  chr15_16830483     ZBoe    C    T        0      0        2 
  15  chr15_16830483     ZGre    C    T        0      0        2 
  15  chr15_16830483     ZHar    C    T        1      2        2 
  15  chr15_16830483   Sample    C    T        0      0        2 
  15  chr15_16830630     AAsi    C    T        0      0        2 
  15  chr15_16830630     AKia    C    T        0      0        2 
  15  chr15_16830630     AOna    C    T        0      0        2 
  15  chr15_16830630     ASom    C    T        0      0        2 
  15  chr15_16830630     HCab    C    T        0      0        2 
  15  chr15_16830630     HPrz    C    T        0      0        2 
  15  chr15_16830630     ZBoe    C    T        0      0        2 
  15  chr15_16830630     ZGre    C    T      0.5      1        2 
  15  chr15_16830630     ZHar    C    T        0      0        2 
  15  chr15_16830630   Sample    C    T        0      0        2 
  15  chr15_16835116     AAsi    G    C        0      0        2 
  15  chr15_16835116     AKia    G    C        0      0        2 
  15  chr15_16835116     AOna    G    C        0      0        2 
  15  chr15_16835116     ASom    G    C        0      0        2 
  15  chr15_16835116     HCab    G    C        0      0        2 
  15  chr15_16835116     HPrz    G    C        0      0        2 
  15  chr15_16835116     ZBoe    G    C        0      0        2 
  15  chr15_16835116     ZGre    G    C      0.5      1        2 
  15  chr15_16835116     ZHar    G    C        0      0        2 
  15  chr15_16835116   Sample    G    C        0      0        2 
  15  chr15_16841284     AAsi    T    C        0      0        2 
  15  chr15_16841284     AKia    T    C        0      0        2 
  15  chr15_16841284     AOna    T    C        0      0        2 
  15  chr15_16841284     ASom    T    C        0      0        2 
  15  chr15_16841284     HCab    T    C        1      2        2 
  15  chr15_16841284     HPrz    T    C        1      2        2 
  15  chr15_16841284     ZBoe    T    C        0      0        2 
  15  chr15_16841284     ZGre    T    C        0      0        2 
  15  chr15_16841284     ZHar    T    C        0      0        2 
  15  chr15_16841284   Sample    T    C        0      0        2 
  15  chr15_16844131     AAsi    G    T        0      0        2 
  15  chr15_16844131     AKia    G    T        1      2        2 
  15  chr15_16844131     AOna    G    T        1      2        2 
  15  chr15_16844131     ASom    G    T        0      0        2 
  15  chr15_16844131     HCab    G    T        0      0        2 
  15  chr15_16844131     HPrz    G    T        0      0        2 
  15  chr15_16844131     ZBoe    G    T        0      0        2 
  15  chr15_16844131     ZGre    G    T        0      0        2 
  15  chr15_16844131     ZHar    G    T        0      0        2 
  15  chr15_16844131   Sample    G    T        0      0        2 
  15  chr15_16846149     AAsi    C    T        1      2        2 
  15  chr15_16846149     AKia    C    T        0      0        2 
  15  chr15_16846149     AOna    C    T        0      0        2 
  15  chr15_16846149     ASom    C    T        1      2        2 
  15  chr15_16846149     HCab    C    T        1      2        2 
  15  chr15_16846149     HPrz    C    T        1      2        2 
  15  chr15_16846149     ZBoe    C    T        0      0        2 
  15  chr15_16846149     ZGre    C    T        0      0        2 
  15  chr15_16846149     ZHar    C    T        0      0        2 
  15  chr15_16846149   Sample    C    T        1      2        2 
  15  chr15_16848034     AAsi    T    C        0      0        2 
  15  chr15_16848034     AKia    T    C        0      0        2 
  15  chr15_16848034     AOna    T    C      0.5      1        2 
  15  chr15_16848034     ASom    T    C        0      0        2 
  15  chr15_16848034     HCab    T    C        0      0        2 
  15  chr15_16848034     HPrz    T    C        0      0        2 
  15  chr15_16848034     ZBoe    T    C        0      0        2 
  15  chr15_16848034     ZGre    T    C        0      0        2 
  15  chr15_16848034     ZHar    T    C        0      0        2 
  15  chr15_16848034   Sample    T    C        0      0        2 
  15  chr15_16848238     AAsi    T    G      0.5      1        2 
  15  chr15_16848238     AKia    T    G        0      0        2 
  15  chr15_16848238     AOna    T    G        0      0        2 
  15  chr15_16848238     ASom    T    G        0      0        2 
  15  chr15_16848238     HCab    T    G        0      0        2 
  15  chr15_16848238     HPrz    T    G        0      0        2 
  15  chr15_16848238     ZBoe    T    G        0      0        2 
  15  chr15_16848238     ZGre    T    G        0      0        2 
  15  chr15_16848238     ZHar    T    G        0      0        2 
  15  chr15_16848238   Sample    T    G        0      0        2 
  15  chr15_16849809     AAsi    T    G        0      0        2 
  15  chr15_16849809     AKia    T    G        0      0        2 
  15  chr15_16849809     AOna    T    G        0      0        2 
  15  chr15_16849809     ASom    T    G        0      0        2 
  15  chr15_16849809     HCab    T    G        0      0        2 
  15  chr15_16849809     HPrz    T    G        0      0        2 
  15  chr15_16849809     ZBoe    T    G        0      0        2 
  15  chr15_16849809     ZGre    T    G      0.5      1        2 
  15  chr15_16849809     ZHar    T    G        0      0        2 
  15  chr15_16849809   Sample    T    G        0      0        2 
  15  chr15_16853650     AAsi    T    A        0      0        2 
  15  chr15_16853650     AKia    T    A        0      0        2 
  15  chr15_16853650     AOna    T    A        0      0        2 
  15  chr15_16853650     ASom    T    A        0      0        2 
  15  chr15_16853650     HCab    T    A        0      0        2 
  15  chr15_16853650     HPrz    T    A        0      0        2 
  15  chr15_16853650     ZBoe    T    A        1      2        2 
  15  chr15_16853650     ZGre    T    A        0      0        2 
  15  chr15_16853650     ZHar    T    A        0      0        2 
  15  chr15_16853650   Sample    T    A        0      0        2 
  15  chr15_16854958     AAsi    G    T        0      0        2 
  15  chr15_16854958     AKia    G    T        0      0        2 
  15  chr15_16854958     AOna    G    T        0      0        2 
  15  chr15_16854958     ASom    G    T        0      0        2 
  15  chr15_16854958     HCab    G    T        1      2        2 
  15  chr15_16854958     HPrz    G    T        1      2        2 
  15  chr15_16854958     ZBoe    G    T        0      0        2 
  15  chr15_16854958     ZGre    G    T        0      0        2 
  15  chr15_16854958     ZHar    G    T        0      0        2 
  15  chr15_16854958   Sample    G    T        0      0        2 
  15  chr15_16858466     AAsi    A    G        1      2        2 
  15  chr15_16858466     AKia    A    G        1      2        2 
  15  chr15_16858466     AOna    A    G        1      2        2 
  15  chr15_16858466     ASom    A    G        1      2        2 
  15  chr15_16858466     HCab    A    G        0      0        2 
  15  chr15_16858466     HPrz    A    G        0      0        2 
  15  chr15_16858466     ZBoe    A    G        0      0        2 
  15  chr15_16858466     ZGre    A    G        0      0        2 
  15  chr15_16858466     ZHar    A    G        0      0        2 
  15  chr15_16858466   Sample    A    G        1      2        2 
  15  chr15_16860318     AAsi    C    T        0      0        2 
  15  chr15_16860318     AKia    C    T        0      0        2 
  15  chr15_16860318     AOna    C    T        0      0        2 
  15  chr15_16860318     ASom    C    T        0      0        2 
  15  chr15_16860318     HCab    C    T        0      0        2 
  15  chr15_16860318     HPrz    C    T        0      0        2 
  15  chr15_16860318     ZBoe    C    T        1      2        2 
  15  chr15_16860318     ZGre    C    T        1      2        2 
  15  chr15_16860318     ZHar    C    T        1      2        2 
  15  chr15_16860318   Sample    C    T        0      0        2 
  15  chr15_16861777     AAsi    C    T        1      2        2 
  15  chr15_16861777     AKia    C    T        1      2        2 
  15  chr15_16861777     AOna    C    T        1      2        2 
  15  chr15_16861777     ASom    C    T        1      2        2 
  15  chr15_16861777     HCab    C    T        0      0        2 
  15  chr15_16861777     HPrz    C    T        0      0        2 
  15  chr15_16861777     ZBoe    C    T        0      0        2 
  15  chr15_16861777     ZGre    C    T        0      0        2 
  15  chr15_16861777     ZHar    C    T        0      0        2 
  15  chr15_16861777   Sample    C    T        1      2        2 
  15  chr15_16864223     AAsi    A    C        0      0        2 
  15  chr15_16864223     AKia    A    C        0      0        2 
  15  chr15_16864223     AOna    A    C        0      0        2 
  15  chr15_16864223     ASom    A    C        0      0        2 
  15  chr15_16864223     HCab    A    C        0      0        2 
  15  chr15_16864223     HPrz    A    C        0      0        2 
  15  chr15_16864223     ZBoe    A    C        0      0        2 
  15  chr15_16864223     ZGre    A    C        0      0        2 
  15  chr15_16864223     ZHar    A    C      0.5      1        2 
  15  chr15_16864223   Sample    A    C        0      0        2 
  15  chr15_16865774     AAsi    C    T        0      0        2 
  15  chr15_16865774     AKia    C    T        0      0        2 
  15  chr15_16865774     AOna    C    T        0      0        2 
  15  chr15_16865774     ASom    C    T        0      0        2 
  15  chr15_16865774     HCab    C    T        1      2        2 
  15  chr15_16865774     HPrz    C    T        1      2        2 
  15  chr15_16865774     ZBoe    C    T        1      2        2 
  15  chr15_16865774     ZGre    C    T      0.5      1        2 
  15  chr15_16865774     ZHar    C    T        1      2        2 
  15  chr15_16865774   Sample    C    T        0      0        2 
  15  chr15_16865923     AAsi    C    T        0      0        2 
  15  chr15_16865923     AKia    C    T        0      0        2 
  15  chr15_16865923     AOna    C    T        0      0        2 
  15  chr15_16865923     ASom    C    T        0      0        2 
  15  chr15_16865923     HCab    C    T        0      0        2 
  15  chr15_16865923     HPrz    C    T        0      0        2 
  15  chr15_16865923     ZBoe    C    T        0      0        2 
  15  chr15_16865923     ZGre    C    T        0      0        2 
  15  chr15_16865923     ZHar    C    T      0.5      1        2 
  15  chr15_16865923   Sample    C    T        0      0        2 
  15  chr15_16867010     AAsi    T    C        0      0        2 
  15  chr15_16867010     AKia    T    C        0      0        2 
  15  chr15_16867010     AOna    T    C        0      0        2 
  15  chr15_16867010     ASom    T    C        0      0        2 
  15  chr15_16867010     HCab    T    C        0      0        2 
  15  chr15_16867010     HPrz    T    C        0      0        2 
  15  chr15_16867010     ZBoe    T    C        0      0        2 
  15  chr15_16867010     ZGre    T    C        0      0        2 
  15  chr15_16867010     ZHar    T    C      0.5      1        2 
  15  chr15_16867010   Sample    T    C        0      0        2 
  15  chr15_16868446     AAsi    A    G        0      0        2 
  15  chr15_16868446     AKia    A    G        0      0        2 
  15  chr15_16868446     AOna    A    G        0      0        2 
  15  chr15_16868446     ASom    A    G        0      0        2 
  15  chr15_16868446     HCab    A    G        0      0        2 
  15  chr15_16868446     HPrz    A    G        0      0        2 
  15  chr15_16868446     ZBoe    A    G        0      0        2 
  15  chr15_16868446     ZGre    A    G        0      0        2 
  15  chr15_16868446     ZHar    A    G      0.5      1        2 
  15  chr15_16868446   Sample    A    G        0      0        2 
  15  chr15_16870103     AAsi    G    A        0      0        2 
  15  chr15_16870103     AKia    G    A        0      0        2 
  15  chr15_16870103     AOna    G    A        0      0        2 
  15  chr15_16870103     ASom    G    A        0      0        2 
  15  chr15_16870103     HCab    G    A        0      0        2 
  15  chr15_16870103     HPrz    G    A        0      0        2 
  15  chr15_16870103     ZBoe    G    A        1      2        2 
  15  chr15_16870103     ZGre    G    A        1      2        2 
  15  chr15_16870103     ZHar    G    A        1      2        2 
  15  chr15_16870103   Sample    G    A        0      0        2 
  15  chr15_16870355     AAsi    T    A        0      0        2 
  15  chr15_16870355     AKia    T    A        0      0        2 
  15  chr15_16870355     AOna    T    A        0      0        2 
  15  chr15_16870355     ASom    T    A        0      0        2 
  15  chr15_16870355     HCab    T    A        0      0        2 
  15  chr15_16870355     HPrz    T    A        0      0        2 
  15  chr15_16870355     ZBoe    T    A        1      2        2 
  15  chr15_16870355     ZGre    T    A        1      2        2 
  15  chr15_16870355     ZHar    T    A        1      2        2 
  15  chr15_16870355   Sample    T    A        0      0        2 
  15  chr15_16870954     AAsi    T    C      0.5      1        2 
  15  chr15_16870954     AKia    T    C        0      0        2 
  15  chr15_16870954     AOna    T    C        0      0        2 
  15  chr15_16870954     ASom    T    C        0      0        2 
  15  chr15_16870954     HCab    T    C        0      0        2 
  15  chr15_16870954     HPrz    T    C        0      0        2 
  15  chr15_16870954     ZBoe    T    C        0      0        2 
  15  chr15_16870954     ZGre    T    C        0      0        2 
  15  chr15_16870954     ZHar    T    C        0      0        2 
  15  chr15_16870954   Sample    T    C        0      0        2 
  15  chr15_16871351     AAsi    T    A        0      0        2 
  15  chr15_16871351     AKia    T    A        0      0        2 
  15  chr15_16871351     AOna    T    A        0      0        2 
  15  chr15_16871351     ASom    T    A        0      0        2 
  15  chr15_16871351     HCab    T    A        1      2        2 
  15  chr15_16871351     HPrz    T    A        0      0        2 
  15  chr15_16871351     ZBoe    T    A        0      0        2 
  15  chr15_16871351     ZGre    T    A        0      0        2 
  15  chr15_16871351     ZHar    T    A        0      0        2 
  15  chr15_16871351   Sample    T    A        0      0        2 
  15  chr15_16871942     AAsi    G    A        1      2        2 
  15  chr15_16871942     AKia    G    A        0      0        2 
  15  chr15_16871942     AOna    G    A        0      0        2 
  15  chr15_16871942     ASom    G    A      0.5      1        2 
  15  chr15_16871942     HCab    G    A        0      0        2 
  15  chr15_16871942     HPrz    G    A        0      0        2 
  15  chr15_16871942     ZBoe    G    A        0      0        2 
  15  chr15_16871942     ZGre    G    A        0      0        2 
  15  chr15_16871942     ZHar    G    A        0      0        2 
  15  chr15_16871942   Sample    G    A        1      2        2 
  15  chr15_16874082     AAsi    C    G        0      0        2 
  15  chr15_16874082     AKia    C    G        0      0        2 
  15  chr15_16874082     AOna    C    G        0      0        2 
  15  chr15_16874082     ASom    C    G        0      0        2 
  15  chr15_16874082     HCab    C    G        1      2        2 
  15  chr15_16874082     HPrz    C    G        1      2        2 
  15  chr15_16874082     ZBoe    C    G        0      0        2 
  15  chr15_16874082     ZGre    C    G        0      0        2 
  15  chr15_16874082     ZHar    C    G        0      0        2 
  15  chr15_16874082   Sample    C    G        0      0        2 
  15  chr15_16878140     AAsi    T    C        0      0        2 
  15  chr15_16878140     AKia    T    C        0      0        2 
  15  chr15_16878140     AOna    T    C        0      0        2 
  15  chr15_16878140     ASom    T    C        0      0        2 
  15  chr15_16878140     HCab    T    C        1      2        2 
  15  chr15_16878140     HPrz    T    C        1      2        2 
  15  chr15_16878140     ZBoe    T    C        0      0        2 
  15  chr15_16878140     ZGre    T    C        0      0        2 
  15  chr15_16878140     ZHar    T    C        0      0        2 
  15  chr15_16878140   Sample    T    C        0      0        2 
  15  chr15_16878329     AAsi    T    A        1      2        2 
  15  chr15_16878329     AKia    T    A        0      0        2 
  15  chr15_16878329     AOna    T    A        0      0        2 
  15  chr15_16878329     ASom    T    A        1      2        2 
  15  chr15_16878329     HCab    T    A        0      0        2 
  15  chr15_16878329     HPrz    T    A        0      0        2 
  15  chr15_16878329     ZBoe    T    A        0      0        2 
  15  chr15_16878329     ZGre    T    A        0      0        2 
  15  chr15_16878329     ZHar    T    A        0      0        2 
  15  chr15_16878329   Sample    T    A        1      2        2 
  15  chr15_16880231     AAsi    A    G        0      0        2 
  15  chr15_16880231     AKia    A    G        0      0        2 
  15  chr15_16880231     AOna    A    G        0      0        2 
  15  chr15_16880231     ASom    A    G        0      0        2 
  15  chr15_16880231     HCab    A    G        0      0        2 
  15  chr15_16880231     HPrz    A    G        0      0        2 
  15  chr15_16880231     ZBoe    A    G        0      0        2 
  15  chr15_16880231     ZGre    A    G        0      0        2 
  15  chr15_16880231     ZHar    A    G      0.5      1        2 
  15  chr15_16880231   Sample    A    G        0      0        2 
  15  chr15_16880521     AAsi    A    G        0      0        2 
  15  chr15_16880521     AKia    A    G        0      0        2 
  15  chr15_16880521     AOna    A    G        0      0        2 
  15  chr15_16880521     ASom    A    G        0      0        2 
  15  chr15_16880521     HCab    A    G        0      0        2 
  15  chr15_16880521     HPrz    A    G        0      0        2 
  15  chr15_16880521     ZBoe    A    G        0      0        2 
  15  chr15_16880521     ZGre    A    G      0.5      1        2 
  15  chr15_16880521     ZHar    A    G        0      0        2 
  15  chr15_16880521   Sample    A    G        0      0        2 
  15  chr15_16881073     AAsi    G    A        0      0        2 
  15  chr15_16881073     AKia    G    A        0      0        2 
  15  chr15_16881073     AOna    G    A        0      0        2 
  15  chr15_16881073     ASom    G    A        0      0        2 
  15  chr15_16881073     HCab    G    A        1      2        2 
  15  chr15_16881073     HPrz    G    A        1      2        2 
  15  chr15_16881073     ZBoe    G    A        0      0        2 
  15  chr15_16881073     ZGre    G    A        0      0        2 
  15  chr15_16881073     ZHar    G    A        0      0        2 
  15  chr15_16881073   Sample    G    A        0      0        2 
  15  chr15_16881671     AAsi    T    C        0      0        2 
  15  chr15_16881671     AKia    T    C        0      0        2 
  15  chr15_16881671     AOna    T    C        0      0        2 
  15  chr15_16881671     ASom    T    C        0      0        2 
  15  chr15_16881671     HCab    T    C        1      2        2 
  15  chr15_16881671     HPrz    T    C        1      2        2 
  15  chr15_16881671     ZBoe    T    C        0      0        2 
  15  chr15_16881671     ZGre    T    C        0      0        2 
  15  chr15_16881671     ZHar    T    C        0      0        2 
  15  chr15_16881671   Sample    T    C        0      0        2 
  15  chr15_16884637     AAsi    C    G        0      0        2 
  15  chr15_16884637     AKia    C    G        0      0        2 
  15  chr15_16884637     AOna    C    G      0.5      1        2 
  15  chr15_16884637     ASom    C    G        0      0        2 
  15  chr15_16884637     HCab    C    G        0      0        2 
  15  chr15_16884637     HPrz    C    G        0      0        2 
  15  chr15_16884637     ZBoe    C    G        0      0        2 
  15  chr15_16884637     ZGre    C    G        0      0        2 
  15  chr15_16884637     ZHar    C    G        0      0        2 
  15  chr15_16884637   Sample    C    G        0      0        2 
  15  chr15_16884987     AAsi    T    A        1      2        2 
  15  chr15_16884987     AKia    T    A        1      2        2 
  15  chr15_16884987     AOna    T    A        1      2        2 
  15  chr15_16884987     ASom    T    A        1      2        2 
  15  chr15_16884987     HCab    T    A        0      0        2 
  15  chr15_16884987     HPrz    T    A        0      0        2 
  15  chr15_16884987     ZBoe    T    A        0      0        2 
  15  chr15_16884987     ZGre    T    A        0      0        2 
  15  chr15_16884987     ZHar    T    A        0      0        2 
  15  chr15_16884987   Sample    T    A        1      2        2 
  15  chr15_16885254     AAsi    T    C        0      0        2 
  15  chr15_16885254     AKia    T    C        0      0        2 
  15  chr15_16885254     AOna    T    C      0.5      1        2 
  15  chr15_16885254     ASom    T    C        0      0        2 
  15  chr15_16885254     HCab    T    C        0      0        2 
  15  chr15_16885254     HPrz    T    C        0      0        2 
  15  chr15_16885254     ZBoe    T    C        0      0        2 
  15  chr15_16885254     ZGre    T    C        0      0        2 
  15  chr15_16885254     ZHar    T    C        0      0        2 
  15  chr15_16885254   Sample    T    C        0      0        2 
  15  chr15_16891295     AAsi    C    T        0      0        2 
  15  chr15_16891295     AKia    C    T        0      0        2 
  15  chr15_16891295     AOna    C    T        0      0        2 
  15  chr15_16891295     ASom    C    T        0      0        2 
  15  chr15_16891295     HCab    C    T        1      2        2 
  15  chr15_16891295     HPrz    C    T        1      2        2 
  15  chr15_16891295     ZBoe    C    T        0      0        2 
  15  chr15_16891295     ZGre    C    T        0      0        2 
  15  chr15_16891295     ZHar    C    T        0      0        2 
  15  chr15_16891295   Sample    C    T        0      0        2 
  15  chr15_16895467     AAsi    G    A        0      0        2 
  15  chr15_16895467     AKia    G    A        0      0        2 
  15  chr15_16895467     AOna    G    A      0.5      1        2 
  15  chr15_16895467     ASom    G    A        0      0        2 
  15  chr15_16895467     HCab    G    A        0      0        2 
  15  chr15_16895467     HPrz    G    A        0      0        2 
  15  chr15_16895467     ZBoe    G    A        0      0        2 
  15  chr15_16895467     ZGre    G    A        0      0        2 
  15  chr15_16895467     ZHar    G    A        0      0        2 
  15  chr15_16895467   Sample    G    A        0      0        2 
  15  chr15_16917491     AAsi    A    G        0      0        2 
  15  chr15_16917491     AKia    A    G        0      0        2 
  15  chr15_16917491     AOna    A    G        0      0        2 
  15  chr15_16917491     ASom    A    G        0      0        2 
  15  chr15_16917491     HCab    A    G        0      0        2 
  15  chr15_16917491     HPrz    A    G        0      0        2 
  15  chr15_16917491     ZBoe    A    G      0.5      1        2 
  15  chr15_16917491     ZGre    A    G        1      2        2 
  15  chr15_16917491     ZHar    A    G      0.5      1        2 
  15  chr15_16917491   Sample    A    G        0      0        2 
  15  chr15_16920985     AAsi    C    G        0      0        2 
  15  chr15_16920985     AKia    C    G        0      0        2 
  15  chr15_16920985     AOna    C    G        0      0        2 
  15  chr15_16920985     ASom    C    G        0      0        2 
  15  chr15_16920985     HCab    C    G        1      2        2 
  15  chr15_16920985     HPrz    C    G        0      0        2 
  15  chr15_16920985     ZBoe    C    G        0      0        2 
  15  chr15_16920985     ZGre    C    G        0      0        2 
  15  chr15_16920985     ZHar    C    G        0      0        2 
  15  chr15_16920985   Sample    C    G        0      0        2 
  15  chr15_16922284     AAsi    A    G      0.5      1        2 
  15  chr15_16922284     AKia    A    G        0      0        2 
  15  chr15_16922284     AOna    A    G        0      0        2 
  15  chr15_16922284     ASom    A    G        0      0        2 
  15  chr15_16922284     HCab    A    G        0      0        2 
  15  chr15_16922284     HPrz    A    G        0      0        2 
  15  chr15_16922284     ZBoe    A    G        0      0        2 
  15  chr15_16922284     ZGre    A    G        0      0        2 
  15  chr15_16922284     ZHar    A    G        0      0        2 
  15  chr15_16922284   Sample    A    G        0      0        2 
  15  chr15_16923674     AAsi    G    A      0.5      1        2 
  15  chr15_16923674     AKia    G    A        0      0        2 
  15  chr15_16923674     AOna    G    A        0      0        2 
  15  chr15_16923674     ASom    G    A        0      0        2 
  15  chr15_16923674     HCab    G    A        0      0        2 
  15  chr15_16923674     HPrz    G    A        0      0        2 
  15  chr15_16923674     ZBoe    G    A        0      0        2 
  15  chr15_16923674     ZGre    G    A        0      0        2 
  15  chr15_16923674     ZHar    G    A        0      0        2 
  15  chr15_16923674   Sample    G    A        0      0        2 
  15  chr15_16926580     AAsi    T    C        0      0        2 
  15  chr15_16926580     AKia    T    C        0      0        2 
  15  chr15_16926580     AOna    T    C        0      0        2 
  15  chr15_16926580     ASom    T    C        0      0        2 
  15  chr15_16926580     HCab    T    C        0      0        2 
  15  chr15_16926580     HPrz    T    C        0      0        2 
  15  chr15_16926580     ZBoe    T    C        0      0        2 
  15  chr15_16926580     ZGre    T    C        1      2        2 
  15  chr15_16926580     ZHar    T    C        0      0        2 
  15  chr15_16926580   Sample    T    C        0      0        2 
  15  chr15_16926649     AAsi    G    A        0      0        2 
  15  chr15_16926649     AKia    G    A        0      0        2 
  15  chr15_16926649     AOna    G    A        0      0        2 
  15  chr15_16926649     ASom    G    A        0      0        2 
  15  chr15_16926649     HCab    G    A        0      0        2 
  15  chr15_16926649     HPrz    G    A      0.5      1        2 
  15  chr15_16926649     ZBoe    G    A        0      0        2 
  15  chr15_16926649     ZGre    G    A        0      0        2 
  15  chr15_16926649     ZHar    G    A        0      0        2 
  15  chr15_16926649   Sample    G    A        0      0        2 
  15  chr15_16927274     AAsi    T    C        0      0        2 
  15  chr15_16927274     AKia    T    C        0      0        2 
  15  chr15_16927274     AOna    T    C        0      0        2 
  15  chr15_16927274     ASom    T    C        0      0        2 
  15  chr15_16927274     HCab    T    C        0      0        2 
  15  chr15_16927274     HPrz    T    C        0      0        2 
  15  chr15_16927274     ZBoe    T    C        0      0        2 
  15  chr15_16927274     ZGre    T    C        1      2        2 
  15  chr15_16927274     ZHar    T    C        0      0        2 
  15  chr15_16927274   Sample    T    C        0      0        2 
  15  chr15_16927714     AAsi    A    G        0      0        2 
  15  chr15_16927714     AKia    A    G        1      2        2 
  15  chr15_16927714     AOna    A    G      0.5      1        2 
  15  chr15_16927714     ASom    A    G        0      0        2 
  15  chr15_16927714     HCab    A    G        0      0        2 
  15  chr15_16927714     HPrz    A    G        0      0        2 
  15  chr15_16927714     ZBoe    A    G        0      0        2 
  15  chr15_16927714     ZGre    A    G        0      0        2 
  15  chr15_16927714     ZHar    A    G        0      0        2 
  15  chr15_16927714   Sample    A    G        0      0        2 
  15  chr15_16929679     AAsi    T    C        0      0        2 
  15  chr15_16929679     AKia    T    C        0      0        2 
  15  chr15_16929679     AOna    T    C        0      0        2 
  15  chr15_16929679     ASom    T    C        0      0        2 
  15  chr15_16929679     HCab    T    C        1      2        2 
  15  chr15_16929679     HPrz    T    C        1      2        2 
  15  chr15_16929679     ZBoe    T    C        0      0        2 
  15  chr15_16929679     ZGre    T    C        0      0        2 
  15  chr15_16929679     ZHar    T    C        1      2        2 
  15  chr15_16929679   Sample    T    C        0      0        2 
  15  chr15_16930057     AAsi    A    C        0      0        2 
  15  chr15_16930057     AKia    A    C        0      0        2 
  15  chr15_16930057     AOna    A    C        1      2        2 
  15  chr15_16930057     ASom    A    C        0      0        2 
  15  chr15_16930057     HCab    A    C        0      0        2 
  15  chr15_16930057     HPrz    A    C        0      0        2 
  15  chr15_16930057     ZBoe    A    C        0      0        2 
  15  chr15_16930057     ZGre    A    C        0      0        2 
  15  chr15_16930057     ZHar    A    C        0      0        2 
  15  chr15_16930057   Sample    A    C        0      0        2 
  15  chr15_16931793     AAsi    G    T        0      0        2 
  15  chr15_16931793     AKia    G    T        0      0        2 
  15  chr15_16931793     AOna    G    T        0      0        2 
  15  chr15_16931793     ASom    G    T        0      0        2 
  15  chr15_16931793     HCab    G    T        1      2        2 
  15  chr15_16931793     HPrz    G    T        1      2        2 
  15  chr15_16931793     ZBoe    G    T        0      0        2 
  15  chr15_16931793     ZGre    G    T        0      0        2 
  15  chr15_16931793     ZHar    G    T        1      2        2 
  15  chr15_16931793   Sample    G    T        0      0        2 
  15  chr15_17072638     AAsi    G    T        0      0        2 
  15  chr15_17072638     AKia    G    T        1      2        2 
  15  chr15_17072638     AOna    G    T      0.5      1        2 
  15  chr15_17072638     ASom    G    T        0      0        2 
  15  chr15_17072638     HCab    G    T        0      0        2 
  15  chr15_17072638     HPrz    G    T        0      0        2 
  15  chr15_17072638     ZBoe    G    T        0      0        2 
  15  chr15_17072638     ZGre    G    T        0      0        2 
  15  chr15_17072638     ZHar    G    T        0      0        2 
  15  chr15_17072638   Sample    G    T        0      0        2 
  15  chr15_17081163     AAsi    C    T        0      0        2 
  15  chr15_17081163     AKia    C    T        0      0        2 
  15  chr15_17081163     AOna    C    T        0      0        2 
  15  chr15_17081163     ASom    C    T        0      0        2 
  15  chr15_17081163     HCab    C    T        0      0        2 
  15  chr15_17081163     HPrz    C    T        0      0        2 
  15  chr15_17081163     ZBoe    C    T        0      0        2 
  15  chr15_17081163     ZGre    C    T      0.5      1        2 
  15  chr15_17081163     ZHar    C    T        0      0        2 
  15  chr15_17081163   Sample    C    T        0      0        2 
  15  chr15_17081400     AAsi    G    T        0      0        2 
  15  chr15_17081400     AKia    G    T        0      0        2 
  15  chr15_17081400     AOna    G    T        0      0        2 
  15  chr15_17081400     ASom    G    T        0      0        2 
  15  chr15_17081400     HCab    G    T        0      0        2 
  15  chr15_17081400     HPrz    G    T        0      0        2 
  15  chr15_17081400     ZBoe    G    T        0      0        2 
  15  chr15_17081400     ZGre    G    T        0      0        2 
  15  chr15_17081400     ZHar    G    T        1      2        2 
  15  chr15_17081400   Sample    G    T        0      0        2 
  15  chr15_17085612     AAsi    T    C        0      0        2 
  15  chr15_17085612     AKia    T    C        0      0        2 
  15  chr15_17085612     AOna    T    C        0      0        2 
  15  chr15_17085612     ASom    T    C        0      0        2 
  15  chr15_17085612     HCab    T    C        1      2        2 
  15  chr15_17085612     HPrz    T    C        1      2        2 
  15  chr15_17085612     ZBoe    T    C        0      0        2 
  15  chr15_17085612     ZGre    T    C        0      0        2 
  15  chr15_17085612     ZHar    T    C        0      0        2 
  15  chr15_17085612   Sample    T    C        0      0        2 
  15  chr15_17086889     AAsi    T    G        0      0        2 
  15  chr15_17086889     AKia    T    G        0      0        2 
  15  chr15_17086889     AOna    T    G        0      0        2 
  15  chr15_17086889     ASom    T    G        0      0        2 
  15  chr15_17086889     HCab    T    G        0      0        2 
  15  chr15_17086889     HPrz    T    G        0      0        2 
  15  chr15_17086889     ZBoe    T    G        0      0        2 
  15  chr15_17086889     ZGre    T    G      0.5      1        2 
  15  chr15_17086889     ZHar    T    G        0      0        2 
  15  chr15_17086889   Sample    T    G        0      0        2 
  15  chr15_17089313     AAsi    A    G        0      0        2 
  15  chr15_17089313     AKia    A    G        0      0        2 
  15  chr15_17089313     AOna    A    G        0      0        2 
  15  chr15_17089313     ASom    A    G        0      0        2 
  15  chr15_17089313     HCab    A    G        0      0        2 
  15  chr15_17089313     HPrz    A    G      0.5      1        2 
  15  chr15_17089313     ZBoe    A    G        0      0        2 
  15  chr15_17089313     ZGre    A    G        0      0        2 
  15  chr15_17089313     ZHar    A    G        0      0        2 
  15  chr15_17089313   Sample    A    G        0      0        2 
  15  chr15_17091775     AAsi    A    T        1      2        2 
  15  chr15_17091775     AKia    A    T        0      0        2 
  15  chr15_17091775     AOna    A    T        0      0        2 
  15  chr15_17091775     ASom    A    T        1      2        2 
  15  chr15_17091775     HCab    A    T        0      0        2 
  15  chr15_17091775     HPrz    A    T        0      0        2 
  15  chr15_17091775     ZBoe    A    T        0      0        2 
  15  chr15_17091775     ZGre    A    T        0      0        2 
  15  chr15_17091775     ZHar    A    T        0      0        2 
  15  chr15_17091775   Sample    A    T        1      2        2 
  15  chr15_17094324     AAsi    T    C        0      0        2 
  15  chr15_17094324     AKia    T    C        0      0        2 
  15  chr15_17094324     AOna    T    C      0.5      1        2 
  15  chr15_17094324     ASom    T    C        0      0        2 
  15  chr15_17094324     HCab    T    C        0      0        2 
  15  chr15_17094324     HPrz    T    C        0      0        2 
  15  chr15_17094324     ZBoe    T    C        0      0        2 
  15  chr15_17094324     ZGre    T    C        0      0        2 
  15  chr15_17094324     ZHar    T    C        0      0        2 
  15  chr15_17094324   Sample    T    C        0      0        2 
  15  chr15_17097682     AAsi    T    C        0      0        2 
  15  chr15_17097682     AKia    T    C        0      0        2 
  15  chr15_17097682     AOna    T    C        0      0        2 
  15  chr15_17097682     ASom    T    C        0      0        2 
  15  chr15_17097682     HCab    T    C        0      0        2 
  15  chr15_17097682     HPrz    T    C        0      0        2 
  15  chr15_17097682     ZBoe    T    C        0      0        2 
  15  chr15_17097682     ZGre    T    C        0      0        2 
  15  chr15_17097682     ZHar    T    C        1      2        2 
  15  chr15_17097682   Sample    T    C        0      0        2 
  15  chr15_17098411     AAsi    A    T        0      0        2 
  15  chr15_17098411     AKia    A    T        0      0        2 
  15  chr15_17098411     AOna    A    T        0      0        2 
  15  chr15_17098411     ASom    A    T        0      0        2 
  15  chr15_17098411     HCab    A    T        1      2        2 
  15  chr15_17098411     HPrz    A    T        1      2        2 
  15  chr15_17098411     ZBoe    A    T        0      0        2 
  15  chr15_17098411     ZGre    A    T        0      0        2 
  15  chr15_17098411     ZHar    A    T        0      0        2 
  15  chr15_17098411   Sample    A    T        0      0        2 
  15  chr15_17100636     AAsi    T    C        0      0        2 
  15  chr15_17100636     AKia    T    C        0      0        2 
  15  chr15_17100636     AOna    T    C        0      0        2 
  15  chr15_17100636     ASom    T    C        0      0        2 
  15  chr15_17100636     HCab    T    C        1      2        2 
  15  chr15_17100636     HPrz    T    C        1      2        2 
  15  chr15_17100636     ZBoe    T    C        0      0        2 
  15  chr15_17100636     ZGre    T    C        0      0        2 
  15  chr15_17100636     ZHar    T    C        0      0        2 
  15  chr15_17100636   Sample    T    C        0      0        2 
  15  chr15_17103053     AAsi    T    A        0      0        2 
  15  chr15_17103053     AKia    T    A        0      0        2 
  15  chr15_17103053     AOna    T    A        0      0        2 
  15  chr15_17103053     ASom    T    A        0      0        2 
  15  chr15_17103053     HCab    T    A        1      2        2 
  15  chr15_17103053     HPrz    T    A        1      2        2 
  15  chr15_17103053     ZBoe    T    A        0      0        2 
  15  chr15_17103053     ZGre    T    A        0      0        2 
  15  chr15_17103053     ZHar    T    A        0      0        2 
  15  chr15_17103053   Sample    T    A        0      0        2 
  15  chr15_17115891     AAsi    G    A        0      0        2 
  15  chr15_17115891     AKia    G    A        0      0        2 
  15  chr15_17115891     AOna    G    A        0      0        2 
  15  chr15_17115891     ASom    G    A        0      0        2 
  15  chr15_17115891     HCab    G    A        1      2        2 
  15  chr15_17115891     HPrz    G    A        1      2        2 
  15  chr15_17115891     ZBoe    G    A        0      0        2 
  15  chr15_17115891     ZGre    G    A        0      0        2 
  15  chr15_17115891     ZHar    G    A        0      0        2 
  15  chr15_17115891   Sample    G    A        0      0        2 
  15  chr15_17118789     AAsi    C    T        0      0        2 
  15  chr15_17118789     AKia    C    T        0      0        2 
  15  chr15_17118789     AOna    C    T        0      0        2 
  15  chr15_17118789     ASom    C    T        0      0        2 
  15  chr15_17118789     HCab    C    T        1      2        2 
  15  chr15_17118789     HPrz    C    T        0      0        2 
  15  chr15_17118789     ZBoe    C    T        0      0        2 
  15  chr15_17118789     ZGre    C    T        0      0        2 
  15  chr15_17118789     ZHar    C    T        0      0        2 
  15  chr15_17118789   Sample    C    T        0      0        2 
  15  chr15_17127103     AAsi    C    A        0      0        2 
  15  chr15_17127103     AKia    C    A      0.5      1        2 
  15  chr15_17127103     AOna    C    A        1      2        2 
  15  chr15_17127103     ASom    C    A        0      0        2 
  15  chr15_17127103     HCab    C    A        0      0        2 
  15  chr15_17127103     HPrz    C    A        0      0        2 
  15  chr15_17127103     ZBoe    C    A        0      0        2 
  15  chr15_17127103     ZGre    C    A        0      0        2 
  15  chr15_17127103     ZHar    C    A        0      0        2 
  15  chr15_17127103   Sample    C    A        0      0        2 
  15  chr15_17127974     AAsi    A    G        1      2        2 
  15  chr15_17127974     AKia    A    G        0      0        2 
  15  chr15_17127974     AOna    A    G        0      0        2 
  15  chr15_17127974     ASom    A    G        1      2        2 
  15  chr15_17127974     HCab    A    G        0      0        2 
  15  chr15_17127974     HPrz    A    G        0      0        2 
  15  chr15_17127974     ZBoe    A    G        0      0        2 
  15  chr15_17127974     ZGre    A    G        0      0        2 
  15  chr15_17127974     ZHar    A    G        0      0        2 
  15  chr15_17127974   Sample    A    G        1      2        2 
  15  chr15_17129301     AAsi    C    T        0      0        2 
  15  chr15_17129301     AKia    C    T        1      2        2 
  15  chr15_17129301     AOna    C    T        1      2        2 
  15  chr15_17129301     ASom    C    T        0      0        2 
  15  chr15_17129301     HCab    C    T        0      0        2 
  15  chr15_17129301     HPrz    C    T        0      0        2 
  15  chr15_17129301     ZBoe    C    T        0      0        2 
  15  chr15_17129301     ZGre    C    T        0      0        2 
  15  chr15_17129301     ZHar    C    T        0      0        2 
  15  chr15_17129301   Sample    C    T        0      0        2 
  15  chr15_17135713     AAsi    T    C        0      0        2 
  15  chr15_17135713     AKia    T    C        0      0        2 
  15  chr15_17135713     AOna    T    C        0      0        2 
  15  chr15_17135713     ASom    T    C        0      0        2 
  15  chr15_17135713     HCab    T    C        0      0        2 
  15  chr15_17135713     HPrz    T    C        0      0        2 
  15  chr15_17135713     ZBoe    T    C        1      2        2 
  15  chr15_17135713     ZGre    T    C        0      0        2 
  15  chr15_17135713     ZHar    T    C        0      0        2 
  15  chr15_17135713   Sample    T    C        0      0        2 
  15  chr15_17136057     AAsi    T    C        0      0        2 
  15  chr15_17136057     AKia    T    C        0      0        2 
  15  chr15_17136057     AOna    T    C        0      0        2 
  15  chr15_17136057     ASom    T    C        0      0        2 
  15  chr15_17136057     HCab    T    C        0      0        2 
  15  chr15_17136057     HPrz    T    C        0      0        2 
  15  chr15_17136057     ZBoe    T    C        1      2        2 
  15  chr15_17136057     ZGre    T    C        0      0        2 
  15  chr15_17136057     ZHar    T    C        0      0        2 
  15  chr15_17136057   Sample    T    C        0      0        2 
  15  chr15_17136343     AAsi    G    A        0      0        2 
  15  chr15_17136343     AKia    G    A        0      0        2 
  15  chr15_17136343     AOna    G    A        0      0        2 
  15  chr15_17136343     ASom    G    A        0      0        2 
  15  chr15_17136343     HCab    G    A        0      0        2 
  15  chr15_17136343     HPrz    G    A        0      0        2 
  15  chr15_17136343     ZBoe    G    A        1      2        2 
  15  chr15_17136343     ZGre    G    A        0      0        2 
  15  chr15_17136343     ZHar    G    A        0      0        2 
  15  chr15_17136343   Sample    G    A        0      0        2 
  15  chr15_17138603     AAsi    G    C        0      0        2 
  15  chr15_17138603     AKia    G    C        0      0        2 
  15  chr15_17138603     AOna    G    C        0      0        2 
  15  chr15_17138603     ASom    G    C        0      0        2 
  15  chr15_17138603     HCab    G    C        1      2        2 
  15  chr15_17138603     HPrz    G    C        0      0        2 
  15  chr15_17138603     ZBoe    G    C        0      0        2 
  15  chr15_17138603     ZGre    G    C        0      0        2 
  15  chr15_17138603     ZHar    G    C        0      0        2 
  15  chr15_17138603   Sample    G    C        0      0        2 
  15  chr15_17141590     AAsi    T    C        0      0        2 
  15  chr15_17141590     AKia    T    C        0      0        2 
  15  chr15_17141590     AOna    T    C      0.5      1        2 
  15  chr15_17141590     ASom    T    C        0      0        2 
  15  chr15_17141590     HCab    T    C        0      0        2 
  15  chr15_17141590     HPrz    T    C        0      0        2 
  15  chr15_17141590     ZBoe    T    C        0      0        2 
  15  chr15_17141590     ZGre    T    C        0      0        2 
  15  chr15_17141590     ZHar    T    C        0      0        2 
  15  chr15_17141590   Sample    T    C        0      0        2 
  15  chr15_17144961     AAsi    C    T        1      2        2 
  15  chr15_17144961     AKia    C    T        1      2        2 
  15  chr15_17144961     AOna    C    T        1      2        2 
  15  chr15_17144961     ASom    C    T        1      2        2 
  15  chr15_17144961     HCab    C    T        0      0        2 
  15  chr15_17144961     HPrz    C    T        0      0        2 
  15  chr15_17144961     ZBoe    C    T        0      0        2 
  15  chr15_17144961     ZGre    C    T        0      0        2 
  15  chr15_17144961     ZHar    C    T        0      0        2 
  15  chr15_17144961   Sample    C    T        1      2        2 
  15  chr15_17148758     AAsi    A    G        0      0        2 
  15  chr15_17148758     AKia    A    G        0      0        2 
  15  chr15_17148758     AOna    A    G        0      0        2 
  15  chr15_17148758     ASom    A    G        0      0        2 
  15  chr15_17148758     HCab    A    G        0      0        2 
  15  chr15_17148758     HPrz    A    G        0      0        2 
  15  chr15_17148758     ZBoe    A    G        0      0        2 
  15  chr15_17148758     ZGre    A    G        1      2        2 
  15  chr15_17148758     ZHar    A    G        0      0        2 
  15  chr15_17148758   Sample    A    G        0      0        2 
  15  chr15_17153807     AAsi    A    G        0      0        2 
  15  chr15_17153807     AKia    A    G        0      0        2 
  15  chr15_17153807     AOna    A    G        0      0        2 
  15  chr15_17153807     ASom    A    G        0      0        2 
  15  chr15_17153807     HCab    A    G        0      0        2 
  15  chr15_17153807     HPrz    A    G        0      0        2 
  15  chr15_17153807     ZBoe    A    G      0.5      1        2 
  15  chr15_17153807     ZGre    A    G        0      0        2 
  15  chr15_17153807     ZHar    A    G        0      0        2 
  15  chr15_17153807   Sample    A    G        0      0        2 
  15  chr15_17155875     AAsi    G    T        0      0        2 
  15  chr15_17155875     AKia    G    T        0      0        2 
  15  chr15_17155875     AOna    G    T        0      0        2 
  15  chr15_17155875     ASom    G    T        0      0        2 
  15  chr15_17155875     HCab    G    T        1      2        2 
  15  chr15_17155875     HPrz    G    T        1      2        2 
  15  chr15_17155875     ZBoe    G    T        0      0        2 
  15  chr15_17155875     ZGre    G    T        0      0        2 
  15  chr15_17155875     ZHar    G    T        0      0        2 
  15  chr15_17155875   Sample    G    T        0      0        2 
  15  chr15_17156857     AAsi    G    T        0      0        2 
  15  chr15_17156857     AKia    G    T        1      2        2 
  15  chr15_17156857     AOna    G    T        0      0        2 
  15  chr15_17156857     ASom    G    T        0      0        2 
  15  chr15_17156857     HCab    G    T        0      0        2 
  15  chr15_17156857     HPrz    G    T        0      0        2 
  15  chr15_17156857     ZBoe    G    T        0      0        2 
  15  chr15_17156857     ZGre    G    T        0      0        2 
  15  chr15_17156857     ZHar    G    T        0      0        2 
  15  chr15_17156857   Sample    G    T        0      0        2 
  15  chr15_17157077     AAsi    C    T        0      0        2 
  15  chr15_17157077     AKia    C    T        1      2        2 
  15  chr15_17157077     AOna    C    T        0      0        2 
  15  chr15_17157077     ASom    C    T        0      0        2 
  15  chr15_17157077     HCab    C    T        0      0        2 
  15  chr15_17157077     HPrz    C    T        0      0        2 
  15  chr15_17157077     ZBoe    C    T        0      0        2 
  15  chr15_17157077     ZGre    C    T        0      0        2 
  15  chr15_17157077     ZHar    C    T        0      0        2 
  15  chr15_17157077   Sample    C    T        0      0        2 
  15  chr15_17158246     AAsi    C    T        0      0        2 
  15  chr15_17158246     AKia    C    T        1      2        2 
  15  chr15_17158246     AOna    C    T        0      0        2 
  15  chr15_17158246     ASom    C    T        0      0        2 
  15  chr15_17158246     HCab    C    T        0      0        2 
  15  chr15_17158246     HPrz    C    T        0      0        2 
  15  chr15_17158246     ZBoe    C    T        0      0        2 
  15  chr15_17158246     ZGre    C    T        0      0        2 
  15  chr15_17158246     ZHar    C    T        0      0        2 
  15  chr15_17158246   Sample    C    T        0      0        2 
  15  chr15_17162117     AAsi    C    T        0      0        2 
  15  chr15_17162117     AKia    C    T        0      0        2 
  15  chr15_17162117     AOna    C    T        0      0        2 
  15  chr15_17162117     ASom    C    T        0      0        2 
  15  chr15_17162117     HCab    C    T        1      2        2 
  15  chr15_17162117     HPrz    C    T        0      0        2 
  15  chr15_17162117     ZBoe    C    T        0      0        2 
  15  chr15_17162117     ZGre    C    T        0      0        2 
  15  chr15_17162117     ZHar    C    T        0      0        2 
  15  chr15_17162117   Sample    C    T        0      0        2 
  15  chr15_17166527     AAsi    T    C        0      0        2 
  15  chr15_17166527     AKia    T    C        0      0        2 
  15  chr15_17166527     AOna    T    C        0      0        2 
  15  chr15_17166527     ASom    T    C        0      0        2 
  15  chr15_17166527     HCab    T    C        0      0        2 
  15  chr15_17166527     HPrz    T    C        0      0        2 
  15  chr15_17166527     ZBoe    T    C      0.5      1        2 
  15  chr15_17166527     ZGre    T    C        1      2        2 
  15  chr15_17166527     ZHar    T    C        1      2        2 
  15  chr15_17166527   Sample    T    C        0      0        2 
  15  chr15_17169070     AAsi    G    T        0      0        2 
  15  chr15_17169070     AKia    G    T        0      0        2 
  15  chr15_17169070     AOna    G    T        0      0        2 
  15  chr15_17169070     ASom    G    T        0      0        2 
  15  chr15_17169070     HCab    G    T        0      0        2 
  15  chr15_17169070     HPrz    G    T        0      0        2 
  15  chr15_17169070     ZBoe    G    T      0.5      1        2 
  15  chr15_17169070     ZGre    G    T        1      2        2 
  15  chr15_17169070     ZHar    G    T        1      2        2 
  15  chr15_17169070   Sample    G    T        0      0        2 
  15  chr15_17170600     AAsi    A    C        0      0        2 
  15  chr15_17170600     AKia    A    C        0      0        2 
  15  chr15_17170600     AOna    A    C        0      0        2 
  15  chr15_17170600     ASom    A    C        0      0        2 
  15  chr15_17170600     HCab    A    C        1      2        2 
  15  chr15_17170600     HPrz    A    C        1      2        2 
  15  chr15_17170600     ZBoe    A    C        0      0        2 
  15  chr15_17170600     ZGre    A    C        0      0        2 
  15  chr15_17170600     ZHar    A    C        0      0        2 
  15  chr15_17170600   Sample    A    C        0      0        2 
  15  chr15_17179276     AAsi    C    G        0      0        2 
  15  chr15_17179276     AKia    C    G        0      0        2 
  15  chr15_17179276     AOna    C    G        0      0        2 
  15  chr15_17179276     ASom    C    G        0      0        2 
  15  chr15_17179276     HCab    C    G        0      0        2 
  15  chr15_17179276     HPrz    C    G        0      0        2 
  15  chr15_17179276     ZBoe    C    G      0.5      1        2 
  15  chr15_17179276     ZGre    C    G        0      0        2 
  15  chr15_17179276     ZHar    C    G        0      0        2 
  15  chr15_17179276   Sample    C    G        0      0        2 
  15  chr15_17184057     AAsi    G    A        0      0        2 
  15  chr15_17184057     AKia    G    A        1      2        2 
  15  chr15_17184057     AOna    G    A        1      2        2 
  15  chr15_17184057     ASom    G    A        0      0        2 
  15  chr15_17184057     HCab    G    A        0      0        2 
  15  chr15_17184057     HPrz    G    A        0      0        2 
  15  chr15_17184057     ZBoe    G    A        0      0        2 
  15  chr15_17184057     ZGre    G    A        0      0        2 
  15  chr15_17184057     ZHar    G    A        0      0        2 
  15  chr15_17184057   Sample    G    A        0      0        2 
  15  chr15_17185365     AAsi    T    G        0      0        2 
  15  chr15_17185365     AKia    T    G        0      0        2 
  15  chr15_17185365     AOna    T    G        0      0        2 
  15  chr15_17185365     ASom    T    G        0      0        2 
  15  chr15_17185365     HCab    T    G        0      0        2 
  15  chr15_17185365     HPrz    T    G        0      0        2 
  15  chr15_17185365     ZBoe    T    G        0      0        2 
  15  chr15_17185365     ZGre    T    G        1      2        2 
  15  chr15_17185365     ZHar    T    G        0      0        2 
  15  chr15_17185365   Sample    T    G        0      0        2 
  15  chr15_17189819     AAsi    T    C        0      0        2 
  15  chr15_17189819     AKia    T    C        0      0        2 
  15  chr15_17189819     AOna    T    C        0      0        2 
  15  chr15_17189819     ASom    T    C        0      0        2 
  15  chr15_17189819     HCab    T    C        1      2        2 
  15  chr15_17189819     HPrz    T    C        1      2        2 
  15  chr15_17189819     ZBoe    T    C        0      0        2 
  15  chr15_17189819     ZGre    T    C        0      0        2 
  15  chr15_17189819     ZHar    T    C        0      0        2 
  15  chr15_17189819   Sample    T    C        0      0        2 
  15  chr15_17192101     AAsi    A    G        0      0        2 
  15  chr15_17192101     AKia    A    G        0      0        2 
  15  chr15_17192101     AOna    A    G        0      0        2 
  15  chr15_17192101     ASom    A    G        0      0        2 
  15  chr15_17192101     HCab    A    G        1      2        2 
  15  chr15_17192101     HPrz    A    G        0      0        2 
  15  chr15_17192101     ZBoe    A    G        0      0        2 
  15  chr15_17192101     ZGre    A    G        0      0        2 
  15  chr15_17192101     ZHar    A    G        0      0        2 
  15  chr15_17192101   Sample    A    G        0      0        2 
  15  chr15_17192929     AAsi    G    A        0      0        2 
  15  chr15_17192929     AKia    G    A        0      0        2 
  15  chr15_17192929     AOna    G    A        1      2        2 
  15  chr15_17192929     ASom    G    A        0      0        2 
  15  chr15_17192929     HCab    G    A        0      0        2 
  15  chr15_17192929     HPrz    G    A        0      0        2 
  15  chr15_17192929     ZBoe    G    A        0      0        2 
  15  chr15_17192929     ZGre    G    A        0      0        2 
  15  chr15_17192929     ZHar    G    A        0      0        2 
  15  chr15_17192929   Sample    G    A        0      0        2 
  15  chr15_17196270     AAsi    C    T        0      0        2 
  15  chr15_17196270     AKia    C    T        0      0        2 
  15  chr15_17196270     AOna    C    T        0      0        2 
  15  chr15_17196270     ASom    C    T        0      0        2 
  15  chr15_17196270     HCab    C    T        0      0        2 
  15  chr15_17196270     HPrz    C    T        0      0        2 
  15  chr15_17196270     ZBoe    C    T        0      0        2 
  15  chr15_17196270     ZGre    C    T        0      0        2 
  15  chr15_17196270     ZHar    C    T      0.5      1        2 
  15  chr15_17196270   Sample    C    T        0      0        2 
  15  chr15_17196299     AAsi    A    G        0      0        2 
  15  chr15_17196299     AKia    A    G        0      0        2 
  15  chr15_17196299     AOna    A    G        0      0        2 
  15  chr15_17196299     ASom    A    G        0      0        2 
  15  chr15_17196299     HCab    A    G        0      0        2 
  15  chr15_17196299     HPrz    A    G        0      0        2 
  15  chr15_17196299     ZBoe    A    G        0      0        2 
  15  chr15_17196299     ZGre    A    G        1      2        2 
  15  chr15_17196299     ZHar    A    G        0      0        2 
  15  chr15_17196299   Sample    A    G        0      0        2 
  15  chr15_17197419     AAsi    A    G        1      2        2 
  15  chr15_17197419     AKia    A    G        1      2        2 
  15  chr15_17197419     AOna    A    G        1      2        2 
  15  chr15_17197419     ASom    A    G        1      2        2 
  15  chr15_17197419     HCab    A    G        0      0        2 
  15  chr15_17197419     HPrz    A    G        0      0        2 
  15  chr15_17197419     ZBoe    A    G        0      0        2 
  15  chr15_17197419     ZGre    A    G        0      0        2 
  15  chr15_17197419     ZHar    A    G        0      0        2 
  15  chr15_17197419   Sample    A    G        1      2        2 
  15  chr15_17213799     AAsi    A    C        0      0        2 
  15  chr15_17213799     AKia    A    C        1      2        2 
  15  chr15_17213799     AOna    A    C      0.5      1        2 
  15  chr15_17213799     ASom    A    C        0      0        2 
  15  chr15_17213799     HCab    A    C        0      0        2 
  15  chr15_17213799     HPrz    A    C        0      0        2 
  15  chr15_17213799     ZBoe    A    C        0      0        2 
  15  chr15_17213799     ZGre    A    C        0      0        2 
  15  chr15_17213799     ZHar    A    C        0      0        2 
  15  chr15_17213799   Sample    A    C        0      0        2 
  15  chr15_17230443     AAsi    T    G        0      0        2 
  15  chr15_17230443     AKia    T    G        0      0        2 
  15  chr15_17230443     AOna    T    G        0      0        2 
  15  chr15_17230443     ASom    T    G        0      0        2 
  15  chr15_17230443     HCab    T    G        1      2        2 
  15  chr15_17230443     HPrz    T    G        1      2        2 
  15  chr15_17230443     ZBoe    T    G        0      0        2 
  15  chr15_17230443     ZGre    T    G        0      0        2 
  15  chr15_17230443     ZHar    T    G        0      0        2 
  15  chr15_17230443   Sample    T    G        0      0        2 
  15  chr15_17231282     AAsi    G    A        0      0        2 
  15  chr15_17231282     AKia    G    A        0      0        2 
  15  chr15_17231282     AOna    G    A        0      0        2 
  15  chr15_17231282     ASom    G    A        0      0        2 
  15  chr15_17231282     HCab    G    A        1      2        2 
  15  chr15_17231282     HPrz    G    A        1      2        2 
  15  chr15_17231282     ZBoe    G    A        0      0        2 
  15  chr15_17231282     ZGre    G    A        0      0        2 
  15  chr15_17231282     ZHar    G    A        0      0        2 
  15  chr15_17231282   Sample    G    A        0      0        2 
  15  chr15_17232206     AAsi    G    C        0      0        2 
  15  chr15_17232206     AKia    G    C        0      0        2 
  15  chr15_17232206     AOna    G    C        0      0        2 
  15  chr15_17232206     ASom    G    C        0      0        2 
  15  chr15_17232206     HCab    G    C        1      2        2 
  15  chr15_17232206     HPrz    G    C        1      2        2 
  15  chr15_17232206     ZBoe    G    C        0      0        2 
  15  chr15_17232206     ZGre    G    C        0      0        2 
  15  chr15_17232206     ZHar    G    C        0      0        2 
  15  chr15_17232206   Sample    G    C        0      0        2 
  15  chr15_17242491     AAsi    G    A        0      0        2 
  15  chr15_17242491     AKia    G    A        0      0        2 
  15  chr15_17242491     AOna    G    A        0      0        2 
  15  chr15_17242491     ASom    G    A        0      0        2 
  15  chr15_17242491     HCab    G    A        0      0        2 
  15  chr15_17242491     HPrz    G    A        0      0        2 
  15  chr15_17242491     ZBoe    G    A        1      2        2 
  15  chr15_17242491     ZGre    G    A        1      2        2 
  15  chr15_17242491     ZHar    G    A        0      0        2 
  15  chr15_17242491   Sample    G    A        0      0        2 
  15  chr15_17242720     AAsi    C    G        0      0        2 
  15  chr15_17242720     AKia    C    G        0      0        2 
  15  chr15_17242720     AOna    C    G        0      0        2 
  15  chr15_17242720     ASom    C    G        0      0        2 
  15  chr15_17242720     HCab    C    G        0      0        2 
  15  chr15_17242720     HPrz    C    G        1      2        2 
  15  chr15_17242720     ZBoe    C    G        0      0        2 
  15  chr15_17242720     ZGre    C    G        0      0        2 
  15  chr15_17242720     ZHar    C    G        0      0        2 
  15  chr15_17242720   Sample    C    G        0      0        2 
  15  chr15_17243505     AAsi    C    G        0      0        2 
  15  chr15_17243505     AKia    C    G        0      0        2 
  15  chr15_17243505     AOna    C    G        0      0        2 
  15  chr15_17243505     ASom    C    G        0      0        2 
  15  chr15_17243505     HCab    C    G        0      0        2 
  15  chr15_17243505     HPrz    C    G        0      0        2 
  15  chr15_17243505     ZBoe    C    G        0      0        2 
  15  chr15_17243505     ZGre    C    G        0      0        2 
  15  chr15_17243505     ZHar    C    G        1      2        2 
  15  chr15_17243505   Sample    C    G        0      0        2 
  15  chr15_17247731     AAsi    G    C        0      0        2 
  15  chr15_17247731     AKia    G    C        0      0        2 
  15  chr15_17247731     AOna    G    C        0      0        2 
  15  chr15_17247731     ASom    G    C        0      0        2 
  15  chr15_17247731     HCab    G    C        1      2        2 
  15  chr15_17247731     HPrz    G    C        1      2        2 
  15  chr15_17247731     ZBoe    G    C        0      0        2 
  15  chr15_17247731     ZGre    G    C        0      0        2 
  15  chr15_17247731     ZHar    G    C        0      0        2 
  15  chr15_17247731   Sample    G    C        0      0        2 
  15  chr15_17249207     AAsi    C    T        0      0        2 
  15  chr15_17249207     AKia    C    T        0      0        2 
  15  chr15_17249207     AOna    C    T        0      0        2 
  15  chr15_17249207     ASom    C    T        0      0        2 
  15  chr15_17249207     HCab    C    T        0      0        2 
  15  chr15_17249207     HPrz    C    T      0.5      1        2 
  15  chr15_17249207     ZBoe    C    T        0      0        2 
  15  chr15_17249207     ZGre    C    T        0      0        2 
  15  chr15_17249207     ZHar    C    T        0      0        2 
  15  chr15_17249207   Sample    C    T        0      0        2 
  15  chr15_17258110     AAsi    G    A        0      0        2 
  15  chr15_17258110     AKia    G    A        1      2        2 
  15  chr15_17258110     AOna    G    A        0      0        2 
  15  chr15_17258110     ASom    G    A        0      0        2 
  15  chr15_17258110     HCab    G    A        0      0        2 
  15  chr15_17258110     HPrz    G    A        0      0        2 
  15  chr15_17258110     ZBoe    G    A        0      0        2 
  15  chr15_17258110     ZGre    G    A        0      0        2 
  15  chr15_17258110     ZHar    G    A        0      0        2 
  15  chr15_17258110   Sample    G    A        0      0        2 
  15  chr15_17261780     AAsi    A    G        0      0        2 
  15  chr15_17261780     AKia    A    G        0      0        2 
  15  chr15_17261780     AOna    A    G        0      0        2 
  15  chr15_17261780     ASom    A    G        0      0        2 
  15  chr15_17261780     HCab    A    G        0      0        2 
  15  chr15_17261780     HPrz    A    G        0      0        2 
  15  chr15_17261780     ZBoe    A    G      0.5      1        2 
  15  chr15_17261780     ZGre    A    G        0      0        2 
  15  chr15_17261780     ZHar    A    G        0      0        2 
  15  chr15_17261780   Sample    A    G        0      0        2 
  15  chr15_17262837     AAsi    A    G        0      0        2 
  15  chr15_17262837     AKia    A    G        0      0        2 
  15  chr15_17262837     AOna    A    G        0      0        2 
  15  chr15_17262837     ASom    A    G        0      0        2 
  15  chr15_17262837     HCab    A    G        0      0        2 
  15  chr15_17262837     HPrz    A    G        0      0        2 
  15  chr15_17262837     ZBoe    A    G        0      0        2 
  15  chr15_17262837     ZGre    A    G        0      0        2 
  15  chr15_17262837     ZHar    A    G      0.5      1        2 
  15  chr15_17262837   Sample    A    G        0      0        2 
  15  chr15_17265083     AAsi    A    G        0      0        2 
  15  chr15_17265083     AKia    A    G        0      0        2 
  15  chr15_17265083     AOna    A    G        0      0        2 
  15  chr15_17265083     ASom    A    G        0      0        2 
  15  chr15_17265083     HCab    A    G        0      0        2 
  15  chr15_17265083     HPrz    A    G      0.5      1        2 
  15  chr15_17265083     ZBoe    A    G      0.5      1        2 
  15  chr15_17265083     ZGre    A    G        0      0        2 
  15  chr15_17265083     ZHar    A    G        0      0        2 
  15  chr15_17265083   Sample    A    G        0      0        2 
  15  chr15_17275694     AAsi    A    G        0      0        2 
  15  chr15_17275694     AKia    A    G        0      0        2 
  15  chr15_17275694     AOna    A    G        0      0        2 
  15  chr15_17275694     ASom    A    G        0      0        2 
  15  chr15_17275694     HCab    A    G        0      0        2 
  15  chr15_17275694     HPrz    A    G        0      0        2 
  15  chr15_17275694     ZBoe    A    G        0      0        2 
  15  chr15_17275694     ZGre    A    G        1      2        2 
  15  chr15_17275694     ZHar    A    G        0      0        2 
  15  chr15_17275694   Sample    A    G        0      0        2 
  15  chr15_17283984     AAsi    G    T        1      2        2 
  15  chr15_17283984     AKia    G    T        0      0        2 
  15  chr15_17283984     AOna    G    T        0      0        2 
  15  chr15_17283984     ASom    G    T      0.5      1        2 
  15  chr15_17283984     HCab    G    T        0      0        2 
  15  chr15_17283984     HPrz    G    T        0      0        2 
  15  chr15_17283984     ZBoe    G    T        0      0        2 
  15  chr15_17283984     ZGre    G    T        0      0        2 
  15  chr15_17283984     ZHar    G    T        0      0        2 
  15  chr15_17283984   Sample    G    T        0      0        2 
  15  chr15_17291390     AAsi    C    T        0      0        2 
  15  chr15_17291390     AKia    C    T        0      0        2 
  15  chr15_17291390     AOna    C    T        0      0        2 
  15  chr15_17291390     ASom    C    T        0      0        2 
  15  chr15_17291390     HCab    C    T        1      2        2 
  15  chr15_17291390     HPrz    C    T        1      2        2 
  15  chr15_17291390     ZBoe    C    T        0      0        2 
  15  chr15_17291390     ZGre    C    T        0      0        2 
  15  chr15_17291390     ZHar    C    T        0      0        2 
  15  chr15_17291390   Sample    C    T        0      0        2 
  15  chr15_17292431     AAsi    G    A        0      0        2 
  15  chr15_17292431     AKia    G    A        0      0        2 
  15  chr15_17292431     AOna    G    A      0.5      1        2 
  15  chr15_17292431     ASom    G    A        0      0        2 
  15  chr15_17292431     HCab    G    A        0      0        2 
  15  chr15_17292431     HPrz    G    A        0      0        2 
  15  chr15_17292431     ZBoe    G    A        0      0        2 
  15  chr15_17292431     ZGre    G    A        0      0        2 
  15  chr15_17292431     ZHar    G    A        0      0        2 
  15  chr15_17292431   Sample    G    A        0      0        2 
  15  chr15_17311748     AAsi    G    C        1      2        2 
  15  chr15_17311748     AKia    G    C        0      0        2 
  15  chr15_17311748     AOna    G    C        0      0        2 
  15  chr15_17311748     ASom    G    C        1      2        2 
  15  chr15_17311748     HCab    G    C        0      0        2 
  15  chr15_17311748     HPrz    G    C        0      0        2 
  15  chr15_17311748     ZBoe    G    C        0      0        2 
  15  chr15_17311748     ZGre    G    C        0      0        2 
  15  chr15_17311748     ZHar    G    C        0      0        2 
  15  chr15_17311748   Sample    G    C        1      2        2 
  15  chr15_17319637     AAsi    G    C        0      0        2 
  15  chr15_17319637     AKia    G    C        0      0        2 
  15  chr15_17319637     AOna    G    C        0      0        2 
  15  chr15_17319637     ASom    G    C        0      0        2 
  15  chr15_17319637     HCab    G    C        1      2        2 
  15  chr15_17319637     HPrz    G    C        1      2        2 
  15  chr15_17319637     ZBoe    G    C        0      0        2 
  15  chr15_17319637     ZGre    G    C        0      0        2 
  15  chr15_17319637     ZHar    G    C        0      0        2 
  15  chr15_17319637   Sample    G    C        0      0        2 
  15  chr15_17321875     AAsi    A    G        0      0        2 
  15  chr15_17321875     AKia    A    G        0      0        2 
  15  chr15_17321875     AOna    A    G      0.5      1        2 
  15  chr15_17321875     ASom    A    G        0      0        2 
  15  chr15_17321875     HCab    A    G        0      0        2 
  15  chr15_17321875     HPrz    A    G        0      0        2 
  15  chr15_17321875     ZBoe    A    G        0      0        2 
  15  chr15_17321875     ZGre    A    G        0      0        2 
  15  chr15_17321875     ZHar    A    G        0      0        2 
  15  chr15_17321875   Sample    A    G        0      0        2 
  15  chr15_17322191     AAsi    A    G        1      2        2 
  15  chr15_17322191     AKia    A    G        0      0        2 
  15  chr15_17322191     AOna    A    G        0      0        2 
  15  chr15_17322191     ASom    A    G        1      2        2 
  15  chr15_17322191     HCab    A    G        0      0        2 
  15  chr15_17322191     HPrz    A    G        0      0        2 
  15  chr15_17322191     ZBoe    A    G        0      0        2 
  15  chr15_17322191     ZGre    A    G        0      0        2 
  15  chr15_17322191     ZHar    A    G        0      0        2 
  15  chr15_17322191   Sample    A    G        1      2        2 
  15  chr15_17339414     AAsi    G    A        0      0        2 
  15  chr15_17339414     AKia    G    A        0      0        2 
  15  chr15_17339414     AOna    G    A        0      0        2 
  15  chr15_17339414     ASom    G    A        0      0        2 
  15  chr15_17339414     HCab    G    A        0      0        2 
  15  chr15_17339414     HPrz    G    A        0      0        2 
  15  chr15_17339414     ZBoe    G    A      0.5      1        2 
  15  chr15_17339414     ZGre    G    A        0      0        2 
  15  chr15_17339414     ZHar    G    A        0      0        2 
  15  chr15_17339414   Sample    G    A        0      0        2 
  15  chr15_17341598     AAsi    C    T        0      0        2 
  15  chr15_17341598     AKia    C    T        0      0        2 
  15  chr15_17341598     AOna    C    T        0      0        2 
  15  chr15_17341598     ASom    C    T        0      0        2 
  15  chr15_17341598     HCab    C    T        1      2        2 
  15  chr15_17341598     HPrz    C    T        1      2        2 
  15  chr15_17341598     ZBoe    C    T        0      0        2 
  15  chr15_17341598     ZGre    C    T        0      0        2 
  15  chr15_17341598     ZHar    C    T        0      0        2 
  15  chr15_17341598   Sample    C    T        0      0        2 
  15  chr15_17347717     AAsi    G    C        0      0        2 
  15  chr15_17347717     AKia    G    C        1      2        2 
  15  chr15_17347717     AOna    G    C        0      0        2 
  15  chr15_17347717     ASom    G    C        0      0        2 
  15  chr15_17347717     HCab    G    C        0      0        2 
  15  chr15_17347717     HPrz    G    C        0      0        2 
  15  chr15_17347717     ZBoe    G    C        0      0        2 
  15  chr15_17347717     ZGre    G    C        0      0        2 
  15  chr15_17347717     ZHar    G    C        0      0        2 
  15  chr15_17347717   Sample    G    C        0      0        2 
  15  chr15_17355108     AAsi    C    T        0      0        2 
  15  chr15_17355108     AKia    C    T        0      0        2 
  15  chr15_17355108     AOna    C    T        0      0        2 
  15  chr15_17355108     ASom    C    T        0      0        2 
  15  chr15_17355108     HCab    C    T        1      2        2 
  15  chr15_17355108     HPrz    C    T        1      2        2 
  15  chr15_17355108     ZBoe    C    T        0      0        2 
  15  chr15_17355108     ZGre    C    T        0      0        2 
  15  chr15_17355108     ZHar    C    T        0      0        2 
  15  chr15_17355108   Sample    C    T        0      0        2 
  15  chr15_17373795     AAsi    C    T        0      0        2 
  15  chr15_17373795     AKia    C    T        0      0        2 
  15  chr15_17373795     AOna    C    T        0      0        2 
  15  chr15_17373795     ASom    C    T        0      0        2 
  15  chr15_17373795     HCab    C    T        1      2        2 
  15  chr15_17373795     HPrz    C    T        1      2        2 
  15  chr15_17373795     ZBoe    C    T        0      0        2 
  15  chr15_17373795     ZGre    C    T        0      0        2 
  15  chr15_17373795     ZHar    C    T        0      0        2 
  15  chr15_17373795   Sample    C    T        0      0        2 
  15  chr15_17376861     AAsi    T    C        0      0        2 
  15  chr15_17376861     AKia    T    C        0      0        2 
  15  chr15_17376861     AOna    T    C      0.5      1        2 
  15  chr15_17376861     ASom    T    C        0      0        2 
  15  chr15_17376861     HCab    T    C        0      0        2 
  15  chr15_17376861     HPrz    T    C        0      0        2 
  15  chr15_17376861     ZBoe    T    C        0      0        2 
  15  chr15_17376861     ZGre    T    C        0      0        2 
  15  chr15_17376861     ZHar    T    C        0      0        2 
  15  chr15_17376861   Sample    T    C        0      0        2 
  15  chr15_17378541     AAsi    G    C        0      0        2 
  15  chr15_17378541     AKia    G    C        0      0        2 
  15  chr15_17378541     AOna    G    C        0      0        2 
  15  chr15_17378541     ASom    G    C        0      0        2 
  15  chr15_17378541     HCab    G    C        1      2        2 
  15  chr15_17378541     HPrz    G    C        1      2        2 
  15  chr15_17378541     ZBoe    G    C        0      0        2 
  15  chr15_17378541     ZGre    G    C        0      0        2 
  15  chr15_17378541     ZHar    G    C        0      0        2 
  15  chr15_17378541   Sample    G    C        0      0        2 
  15  chr15_17394247     AAsi    C    T        0      0        2 
  15  chr15_17394247     AKia    C    T        0      0        2 
  15  chr15_17394247     AOna    C    T        0      0        2 
  15  chr15_17394247     ASom    C    T        0      0        2 
  15  chr15_17394247     HCab    C    T        1      2        2 
  15  chr15_17394247     HPrz    C    T        1      2        2 
  15  chr15_17394247     ZBoe    C    T        0      0        2 
  15  chr15_17394247     ZGre    C    T        0      0        2 
  15  chr15_17394247     ZHar    C    T        0      0        2 
  15  chr15_17394247   Sample    C    T        0      0        2 
  15  chr15_17394423     AAsi    C    G        0      0        2 
  15  chr15_17394423     AKia    C    G        0      0        2 
  15  chr15_17394423     AOna    C    G        0      0        2 
  15  chr15_17394423     ASom    C    G        0      0        2 
  15  chr15_17394423     HCab    C    G        0      0        2 
  15  chr15_17394423     HPrz    C    G        0      0        2 
  15  chr15_17394423     ZBoe    C    G      0.5      1        2 
  15  chr15_17394423     ZGre    C    G        0      0        2 
  15  chr15_17394423     ZHar    C    G        0      0        2 
  15  chr15_17394423   Sample    C    G        0      0        2 
  15  chr15_17398951     AAsi    A    C        0      0        2 
  15  chr15_17398951     AKia    A    C        1      2        2 
  15  chr15_17398951     AOna    A    C        0      0        2 
  15  chr15_17398951     ASom    A    C        0      0        2 
  15  chr15_17398951     HCab    A    C        0      0        2 
  15  chr15_17398951     HPrz    A    C        0      0        2 
  15  chr15_17398951     ZBoe    A    C        0      0        2 
  15  chr15_17398951     ZGre    A    C        0      0        2 
  15  chr15_17398951     ZHar    A    C        0      0        2 
  15  chr15_17398951   Sample    A    C        0      0        2 
  15  chr15_17399123     AAsi    T    C      0.5      1        2 
  15  chr15_17399123     AKia    T    C        0      0        2 
  15  chr15_17399123     AOna    T    C        0      0        2 
  15  chr15_17399123     ASom    T    C        0      0        2 
  15  chr15_17399123     HCab    T    C        0      0        2 
  15  chr15_17399123     HPrz    T    C        0      0        2 
  15  chr15_17399123     ZBoe    T    C        0      0        2 
  15  chr15_17399123     ZGre    T    C        0      0        2 
  15  chr15_17399123     ZHar    T    C        0      0        2 
  15  chr15_17399123   Sample    T    C        0      0        2 
  15  chr15_17400468     AAsi    G    A        0      0        2 
  15  chr15_17400468     AKia    G    A        0      0        2 
  15  chr15_17400468     AOna    G    A        0      0        2 
  15  chr15_17400468     ASom    G    A        0      0        2 
  15  chr15_17400468     HCab    G    A        0      0        2 
  15  chr15_17400468     HPrz    G    A        0      0        2 
  15  chr15_17400468     ZBoe    G    A        0      0        2 
  15  chr15_17400468     ZGre    G    A        1      2        2 
  15  chr15_17400468     ZHar    G    A        0      0        2 
  15  chr15_17400468   Sample    G    A        0      0        2 
  15  chr15_17409299     AAsi    A    G        0      0        2 
  15  chr15_17409299     AKia    A    G        1      2        2 
  15  chr15_17409299     AOna    A    G      0.5      1        2 
  15  chr15_17409299     ASom    A    G        0      0        2 
  15  chr15_17409299     HCab    A    G        0      0        2 
  15  chr15_17409299     HPrz    A    G        0      0        2 
  15  chr15_17409299     ZBoe    A    G        0      0        2 
  15  chr15_17409299     ZGre    A    G        0      0        2 
  15  chr15_17409299     ZHar    A    G        0      0        2 
  15  chr15_17409299   Sample    A    G        0      0        2 
  15  chr15_17414706     AAsi    C    T        0      0        2 
  15  chr15_17414706     AKia    C    T        0      0        2 
  15  chr15_17414706     AOna    C    T        0      0        2 
  15  chr15_17414706     ASom    C    T        0      0        2 
  15  chr15_17414706     HCab    C    T        1      2        2 
  15  chr15_17414706     HPrz    C    T        0      0        2 
  15  chr15_17414706     ZBoe    C    T        0      0        2 
  15  chr15_17414706     ZGre    C    T        0      0        2 
  15  chr15_17414706     ZHar    C    T        0      0        2 
  15  chr15_17414706   Sample    C    T        0      0        2 
  15  chr15_17415914     AAsi    T    C        0      0        2 
  15  chr15_17415914     AKia    T    C        0      0        2 
  15  chr15_17415914     AOna    T    C        0      0        2 
  15  chr15_17415914     ASom    T    C        0      0        2 
  15  chr15_17415914     HCab    T    C        0      0        2 
  15  chr15_17415914     HPrz    T    C        1      2        2 
  15  chr15_17415914     ZBoe    T    C        0      0        2 
  15  chr15_17415914     ZGre    T    C        0      0        2 
  15  chr15_17415914     ZHar    T    C        0      0        2 
  15  chr15_17415914   Sample    T    C        0      0        2 
  15  chr15_17426030     AAsi    T    C        0      0        2 
  15  chr15_17426030     AKia    T    C        0      0        2 
  15  chr15_17426030     AOna    T    C        0      0        2 
  15  chr15_17426030     ASom    T    C        0      0        2 
  15  chr15_17426030     HCab    T    C        1      2        2 
  15  chr15_17426030     HPrz    T    C        0      0        2 
  15  chr15_17426030     ZBoe    T    C        0      0        2 
  15  chr15_17426030     ZGre    T    C        0      0        2 
  15  chr15_17426030     ZHar    T    C        0      0        2 
  15  chr15_17426030   Sample    T    C        0      0        2 
  15  chr15_17429891     AAsi    T    C        0      0        2 
  15  chr15_17429891     AKia    T    C        1      2        2 
  15  chr15_17429891     AOna    T    C      0.5      1        2 
  15  chr15_17429891     ASom    T    C        0      0        2 
  15  chr15_17429891     HCab    T    C        0      0        2 
  15  chr15_17429891     HPrz    T    C        0      0        2 
  15  chr15_17429891     ZBoe    T    C        0      0        2 
  15  chr15_17429891     ZGre    T    C        0      0        2 
  15  chr15_17429891     ZHar    T    C        0      0        2 
  15  chr15_17429891   Sample    T    C        0      0        2 
  15  chr15_17436286     AAsi    T    C        0      0        2 
  15  chr15_17436286     AKia    T    C      0.5      1        2 
  15  chr15_17436286     AOna    T    C        0      0        2 
  15  chr15_17436286     ASom    T    C        0      0        2 
  15  chr15_17436286     HCab    T    C        0      0        2 
  15  chr15_17436286     HPrz    T    C        0      0        2 
  15  chr15_17436286     ZBoe    T    C        0      0        2 
  15  chr15_17436286     ZGre    T    C        0      0        2 
  15  chr15_17436286     ZHar    T    C        0      0        2 
  15  chr15_17436286   Sample    T    C        0      0        2 
  15  chr15_17439658     AAsi    T    C        0      0        2 
  15  chr15_17439658     AKia    T    C        0      0        2 
  15  chr15_17439658     AOna    T    C        0      0        2 
  15  chr15_17439658     ASom    T    C        0      0        2 
  15  chr15_17439658     HCab    T    C        0      0        2 
  15  chr15_17439658     HPrz    T    C        0      0        2 
  15  chr15_17439658     ZBoe    T    C      0.5      1        2 
  15  chr15_17439658     ZGre    T    C        0      0        2 
  15  chr15_17439658     ZHar    T    C        0      0        2 
  15  chr15_17439658   Sample    T    C        0      0        2 
  15  chr15_17445082     AAsi    C    A        0      0        2 
  15  chr15_17445082     AKia    C    A        0      0        2 
  15  chr15_17445082     AOna    C    A        0      0        2 
  15  chr15_17445082     ASom    C    A        0      0        2 
  15  chr15_17445082     HCab    C    A        0      0        2 
  15  chr15_17445082     HPrz    C    A        0      0        2 
  15  chr15_17445082     ZBoe    C    A      0.5      1        2 
  15  chr15_17445082     ZGre    C    A        0      0        2 
  15  chr15_17445082     ZHar    C    A        0      0        2 
  15  chr15_17445082   Sample    C    A        0      0        2 
  15  chr15_17456641     AAsi    C    A        0      0        2 
  15  chr15_17456641     AKia    C    A        0      0        2 
  15  chr15_17456641     AOna    C    A        0      0        2 
  15  chr15_17456641     ASom    C    A        0      0        2 
  15  chr15_17456641     HCab    C    A        0      0        2 
  15  chr15_17456641     HPrz    C    A        0      0        2 
  15  chr15_17456641     ZBoe    C    A        0      0        2 
  15  chr15_17456641     ZGre    C    A        0      0        2 
  15  chr15_17456641     ZHar    C    A      0.5      1        2 
  15  chr15_17456641   Sample    C    A        0      0        2 
  15  chr15_17460425     AAsi    G    A        0      0        2 
  15  chr15_17460425     AKia    G    A        0      0        2 
  15  chr15_17460425     AOna    G    A        0      0        2 
  15  chr15_17460425     ASom    G    A        1      2        2 
  15  chr15_17460425     HCab    G    A        0      0        2 
  15  chr15_17460425     HPrz    G    A        0      0        2 
  15  chr15_17460425     ZBoe    G    A        0      0        2 
  15  chr15_17460425     ZGre    G    A        0      0        2 
  15  chr15_17460425     ZHar    G    A        0      0        2 
  15  chr15_17460425   Sample    G    A        0      0        2 
  15  chr15_17461896     AAsi    A    G        0      0        2 
  15  chr15_17461896     AKia    A    G        0      0        2 
  15  chr15_17461896     AOna    A    G        0      0        2 
  15  chr15_17461896     ASom    A    G        0      0        2 
  15  chr15_17461896     HCab    A    G        0      0        2 
  15  chr15_17461896     HPrz    A    G        0      0        2 
  15  chr15_17461896     ZBoe    A    G        0      0        2 
  15  chr15_17461896     ZGre    A    G        1      2        2 
  15  chr15_17461896     ZHar    A    G        0      0        2 
  15  chr15_17461896   Sample    A    G        0      0        2 
  15  chr15_17464045     AAsi    T    C        0      0        2 
  15  chr15_17464045     AKia    T    C        0      0        2 
  15  chr15_17464045     AOna    T    C        0      0        2 
  15  chr15_17464045     ASom    T    C        0      0        2 
  15  chr15_17464045     HCab    T    C        0      0        2 
  15  chr15_17464045     HPrz    T    C        0      0        2 
  15  chr15_17464045     ZBoe    T    C        0      0        2 
  15  chr15_17464045     ZGre    T    C        0      0        2 
  15  chr15_17464045     ZHar    T    C      0.5      1        2 
  15  chr15_17464045   Sample    T    C        0      0        2 
  15  chr15_17468724     AAsi    G    A        0      0        2 
  15  chr15_17468724     AKia    G    A        0      0        2 
  15  chr15_17468724     AOna    G    A        0      0        2 
  15  chr15_17468724     ASom    G    A        0      0        2 
  15  chr15_17468724     HCab    G    A        0      0        2 
  15  chr15_17468724     HPrz    G    A        1      2        2 
  15  chr15_17468724     ZBoe    G    A        0      0        2 
  15  chr15_17468724     ZGre    G    A        0      0        2 
  15  chr15_17468724     ZHar    G    A        0      0        2 
  15  chr15_17468724   Sample    G    A        0      0        2 
  15  chr15_17471591     AAsi    C    T        0      0        2 
  15  chr15_17471591     AKia    C    T        0      0        2 
  15  chr15_17471591     AOna    C    T        0      0        2 
  15  chr15_17471591     ASom    C    T        0      0        2 
  15  chr15_17471591     HCab    C    T        1      2        2 
  15  chr15_17471591     HPrz    C    T        1      2        2 
  15  chr15_17471591     ZBoe    C    T        0      0        2 
  15  chr15_17471591     ZGre    C    T        0      0        2 
  15  chr15_17471591     ZHar    C    T        0      0        2 
  15  chr15_17471591   Sample    C    T        0      0        2 
  15  chr15_17472082     AAsi    G    A        0      0        2 
  15  chr15_17472082     AKia    G    A      0.5      1        2 
  15  chr15_17472082     AOna    G    A        1      2        2 
  15  chr15_17472082     ASom    G    A        0      0        2 
  15  chr15_17472082     HCab    G    A        0      0        2 
  15  chr15_17472082     HPrz    G    A        0      0        2 
  15  chr15_17472082     ZBoe    G    A        0      0        2 
  15  chr15_17472082     ZGre    G    A        0      0        2 
  15  chr15_17472082     ZHar    G    A        0      0        2 
  15  chr15_17472082   Sample    G    A        0      0        2 
  15  chr15_17472551     AAsi    G    C        0      0        2 
  15  chr15_17472551     AKia    G    C        0      0        2 
  15  chr15_17472551     AOna    G    C        0      0        2 
  15  chr15_17472551     ASom    G    C        0      0        2 
  15  chr15_17472551     HCab    G    C        1      2        2 
  15  chr15_17472551     HPrz    G    C        1      2        2 
  15  chr15_17472551     ZBoe    G    C        0      0        2 
  15  chr15_17472551     ZGre    G    C        0      0        2 
  15  chr15_17472551     ZHar    G    C        0      0        2 
  15  chr15_17472551   Sample    G    C        0      0        2 
  15  chr15_17472652     AAsi    A    G        0      0        2 
  15  chr15_17472652     AKia    A    G        0      0        2 
  15  chr15_17472652     AOna    A    G        0      0        2 
  15  chr15_17472652     ASom    A    G        0      0        2 
  15  chr15_17472652     HCab    A    G        0      0        2 
  15  chr15_17472652     HPrz    A    G        0      0        2 
  15  chr15_17472652     ZBoe    A    G        0      0        2 
  15  chr15_17472652     ZGre    A    G        1      2        2 
  15  chr15_17472652     ZHar    A    G        0      0        2 
  15  chr15_17472652   Sample    A    G        0      0        2 
  15  chr15_17475648     AAsi    A    C        0      0        2 
  15  chr15_17475648     AKia    A    C        0      0        2 
  15  chr15_17475648     AOna    A    C        0      0        2 
  15  chr15_17475648     ASom    A    C        0      0        2 
  15  chr15_17475648     HCab    A    C        0      0        2 
  15  chr15_17475648     HPrz    A    C        0      0        2 
  15  chr15_17475648     ZBoe    A    C        1      2        2 
  15  chr15_17475648     ZGre    A    C        1      2        2 
  15  chr15_17475648     ZHar    A    C        1      2        2 
  15  chr15_17475648   Sample    A    C        0      0        2 
  15  chr15_17486536     AAsi    G    A        0      0        2 
  15  chr15_17486536     AKia    G    A        0      0        2 
  15  chr15_17486536     AOna    G    A        0      0        2 
  15  chr15_17486536     ASom    G    A        0      0        2 
  15  chr15_17486536     HCab    G    A        1      2        2 
  15  chr15_17486536     HPrz    G    A        1      2        2 
  15  chr15_17486536     ZBoe    G    A        0      0        2 
  15  chr15_17486536     ZGre    G    A        0      0        2 
  15  chr15_17486536     ZHar    G    A        0      0        2 
  15  chr15_17486536   Sample    G    A        0      0        2 
  15  chr15_17490625     AAsi    T    C        0      0        2 
  15  chr15_17490625     AKia    T    C        0      0        2 
  15  chr15_17490625     AOna    T    C        0      0        2 
  15  chr15_17490625     ASom    T    C        0      0        2 
  15  chr15_17490625     HCab    T    C        0      0        2 
  15  chr15_17490625     HPrz    T    C        0      0        2 
  15  chr15_17490625     ZBoe    T    C        0      0        2 
  15  chr15_17490625     ZGre    T    C        1      2        2 
  15  chr15_17490625     ZHar    T    C        0      0        2 
  15  chr15_17490625   Sample    T    C        0      0        2 
  15  chr15_17505221     AAsi    A    G        0      0        2 
  15  chr15_17505221     AKia    A    G        0      0        2 
  15  chr15_17505221     AOna    A    G        0      0        2 
  15  chr15_17505221     ASom    A    G        0      0        2 
  15  chr15_17505221     HCab    A    G        1      2        2 
  15  chr15_17505221     HPrz    A    G        1      2        2 
  15  chr15_17505221     ZBoe    A    G        0      0        2 
  15  chr15_17505221     ZGre    A    G        0      0        2 
  15  chr15_17505221     ZHar    A    G        0      0        2 
  15  chr15_17505221   Sample    A    G        0      0        2 
  15  chr15_17510145     AAsi    G    A        0      0        2 
  15  chr15_17510145     AKia    G    A        0      0        2 
  15  chr15_17510145     AOna    G    A        0      0        2 
  15  chr15_17510145     ASom    G    A        0      0        2 
  15  chr15_17510145     HCab    G    A        1      2        2 
  15  chr15_17510145     HPrz    G    A        1      2        2 
  15  chr15_17510145     ZBoe    G    A        0      0        2 
  15  chr15_17510145     ZGre    G    A        0      0        2 
  15  chr15_17510145     ZHar    G    A        0      0        2 
  15  chr15_17510145   Sample    G    A        0      0        2 
  15  chr15_17523211     AAsi    A    G        0      0        2 
  15  chr15_17523211     AKia    A    G        0      0        2 
  15  chr15_17523211     AOna    A    G        0      0        2 
  15  chr15_17523211     ASom    A    G        0      0        2 
  15  chr15_17523211     HCab    A    G        1      2        2 
  15  chr15_17523211     HPrz    A    G        1      2        2 
  15  chr15_17523211     ZBoe    A    G        0      0        2 
  15  chr15_17523211     ZGre    A    G        0      0        2 
  15  chr15_17523211     ZHar    A    G        0      0        2 
  15  chr15_17523211   Sample    A    G        0      0        2 
  15  chr15_17530123     AAsi    T    C        0      0        2 
  15  chr15_17530123     AKia    T    C        0      0        2 
  15  chr15_17530123     AOna    T    C        0      0        2 
  15  chr15_17530123     ASom    T    C        0      0        2 
  15  chr15_17530123     HCab    T    C        0      0        2 
  15  chr15_17530123     HPrz    T    C        0      0        2 
  15  chr15_17530123     ZBoe    T    C      0.5      1        2 
  15  chr15_17530123     ZGre    T    C        0      0        2 
  15  chr15_17530123     ZHar    T    C        0      0        2 
  15  chr15_17530123   Sample    T    C        0      0        2 
  15  chr15_17536379     AAsi    G    A        0      0        2 
  15  chr15_17536379     AKia    G    A        0      0        2 
  15  chr15_17536379     AOna    G    A        0      0        2 
  15  chr15_17536379     ASom    G    A        0      0        2 
  15  chr15_17536379     HCab    G    A        0      0        2 
  15  chr15_17536379     HPrz    G    A        0      0        2 
  15  chr15_17536379     ZBoe    G    A        0      0        2 
  15  chr15_17536379     ZGre    G    A        0      0        2 
  15  chr15_17536379     ZHar    G    A        1      2        2 
  15  chr15_17536379   Sample    G    A        0      0        2 
  15  chr15_17537274     AAsi    C    A        0      0        2 
  15  chr15_17537274     AKia    C    A        0      0        2 
  15  chr15_17537274     AOna    C    A        0      0        2 
  15  chr15_17537274     ASom    C    A        0      0        2 
  15  chr15_17537274     HCab    C    A        1      2        2 
  15  chr15_17537274     HPrz    C    A        1      2        2 
  15  chr15_17537274     ZBoe    C    A        0      0        2 
  15  chr15_17537274     ZGre    C    A        0      0        2 
  15  chr15_17537274     ZHar    C    A        0      0        2 
  15  chr15_17537274   Sample    C    A        0      0        2 
  15  chr15_17538220     AAsi    G    A        0      0        2 
  15  chr15_17538220     AKia    G    A        0      0        2 
  15  chr15_17538220     AOna    G    A        0      0        2 
  15  chr15_17538220     ASom    G    A        0      0        2 
  15  chr15_17538220     HCab    G    A        1      2        2 
  15  chr15_17538220     HPrz    G    A        1      2        2 
  15  chr15_17538220     ZBoe    G    A        0      0        2 
  15  chr15_17538220     ZGre    G    A        0      0        2 
  15  chr15_17538220     ZHar    G    A        0      0        2 
  15  chr15_17538220   Sample    G    A        0      0        2 
  15  chr15_17558528     AAsi    T    C        0      0        2 
  15  chr15_17558528     AKia    T    C        0      0        2 
  15  chr15_17558528     AOna    T    C        0      0        2 
  15  chr15_17558528     ASom    T    C        0      0        2 
  15  chr15_17558528     HCab    T    C        0      0        2 
  15  chr15_17558528     HPrz    T    C        0      0        2 
  15  chr15_17558528     ZBoe    T    C        0      0        2 
  15  chr15_17558528     ZGre    T    C        0      0        2 
  15  chr15_17558528     ZHar    T    C        1      2        2 
  15  chr15_17558528   Sample    T    C        0      0        2 
  15  chr15_17560648     AAsi    A    G        0      0        2 
  15  chr15_17560648     AKia    A    G        0      0        2 
  15  chr15_17560648     AOna    A    G        0      0        2 
  15  chr15_17560648     ASom    A    G        0      0        2 
  15  chr15_17560648     HCab    A    G        1      2        2 
  15  chr15_17560648     HPrz    A    G        1      2        2 
  15  chr15_17560648     ZBoe    A    G        0      0        2 
  15  chr15_17560648     ZGre    A    G        0      0        2 
  15  chr15_17560648     ZHar    A    G        0      0        2 
  15  chr15_17560648   Sample    A    G        0      0        2 
  15  chr15_17569531     AAsi    G    C        0      0        2 
  15  chr15_17569531     AKia    G    C        0      0        2 
  15  chr15_17569531     AOna    G    C        0      0        2 
  15  chr15_17569531     ASom    G    C      0.5      1        2 
  15  chr15_17569531     HCab    G    C        0      0        2 
  15  chr15_17569531     HPrz    G    C        0      0        2 
  15  chr15_17569531     ZBoe    G    C        0      0        2 
  15  chr15_17569531     ZGre    G    C        0      0        2 
  15  chr15_17569531     ZHar    G    C        0      0        2 
  15  chr15_17569531   Sample    G    C        0      0        2 
  15  chr15_17571330     AAsi    A    C        0      0        2 
  15  chr15_17571330     AKia    A    C        0      0        2 
  15  chr15_17571330     AOna    A    C        0      0        2 
  15  chr15_17571330     ASom    A    C        0      0        2 
  15  chr15_17571330     HCab    A    C        1      2        2 
  15  chr15_17571330     HPrz    A    C        1      2        2 
  15  chr15_17571330     ZBoe    A    C        0      0        2 
  15  chr15_17571330     ZGre    A    C        0      0        2 
  15  chr15_17571330     ZHar    A    C        0      0        2 
  15  chr15_17571330   Sample    A    C        0      0        2 
  15  chr15_17574518     AAsi    A    G        0      0        2 
  15  chr15_17574518     AKia    A    G        0      0        2 
  15  chr15_17574518     AOna    A    G        0      0        2 
  15  chr15_17574518     ASom    A    G        0      0        2 
  15  chr15_17574518     HCab    A    G        0      0        2 
  15  chr15_17574518     HPrz    A    G      0.5      1        2 
  15  chr15_17574518     ZBoe    A    G        0      0        2 
  15  chr15_17574518     ZGre    A    G        0      0        2 
  15  chr15_17574518     ZHar    A    G        0      0        2 
  15  chr15_17574518   Sample    A    G        0      0        2 
  15  chr15_17577388     AAsi    C    A        0      0        2 
  15  chr15_17577388     AKia    C    A        0      0        2 
  15  chr15_17577388     AOna    C    A        0      0        2 
  15  chr15_17577388     ASom    C    A        0      0        2 
  15  chr15_17577388     HCab    C    A        1      2        2 
  15  chr15_17577388     HPrz    C    A        1      2        2 
  15  chr15_17577388     ZBoe    C    A        0      0        2 
  15  chr15_17577388     ZGre    C    A        0      0        2 
  15  chr15_17577388     ZHar    C    A        0      0        2 
  15  chr15_17577388   Sample    C    A        0      0        2 
  15  chr15_17577450     AAsi    A    T        0      0        2 
  15  chr15_17577450     AKia    A    T        0      0        2 
  15  chr15_17577450     AOna    A    T        0      0        2 
  15  chr15_17577450     ASom    A    T        0      0        2 
  15  chr15_17577450     HCab    A    T        0      0        2 
  15  chr15_17577450     HPrz    A    T        0      0        2 
  15  chr15_17577450     ZBoe    A    T        0      0        2 
  15  chr15_17577450     ZGre    A    T        0      0        2 
  15  chr15_17577450     ZHar    A    T        1      2        2 
  15  chr15_17577450   Sample    A    T        0      0        2 
  15  chr15_17578312     AAsi    C    G        0      0        2 
  15  chr15_17578312     AKia    C    G        0      0        2 
  15  chr15_17578312     AOna    C    G        0      0        2 
  15  chr15_17578312     ASom    C    G        0      0        2 
  15  chr15_17578312     HCab    C    G        1      2        2 
  15  chr15_17578312     HPrz    C    G        1      2        2 
  15  chr15_17578312     ZBoe    C    G        0      0        2 
  15  chr15_17578312     ZGre    C    G        0      0        2 
  15  chr15_17578312     ZHar    C    G        0      0        2 
  15  chr15_17578312   Sample    C    G        0      0        2 
  15  chr15_17581183     AAsi    G    A        0      0        2 
  15  chr15_17581183     AKia    G    A        0      0        2 
  15  chr15_17581183     AOna    G    A      0.5      1        2 
  15  chr15_17581183     ASom    G    A        0      0        2 
  15  chr15_17581183     HCab    G    A        0      0        2 
  15  chr15_17581183     HPrz    G    A        0      0        2 
  15  chr15_17581183     ZBoe    G    A        0      0        2 
  15  chr15_17581183     ZGre    G    A        0      0        2 
  15  chr15_17581183     ZHar    G    A        0      0        2 
  15  chr15_17581183   Sample    G    A        0      0        2 
  15  chr15_17583145     AAsi    G    A        0      0        2 
  15  chr15_17583145     AKia    G    A        0      0        2 
  15  chr15_17583145     AOna    G    A        0      0        2 
  15  chr15_17583145     ASom    G    A        0      0        2 
  15  chr15_17583145     HCab    G    A        0      0        2 
  15  chr15_17583145     HPrz    G    A        0      0        2 
  15  chr15_17583145     ZBoe    G    A        1      2        2 
  15  chr15_17583145     ZGre    G    A        0      0        2 
  15  chr15_17583145     ZHar    G    A        0      0        2 
  15  chr15_17583145   Sample    G    A        0      0        2 
  15  chr15_17583792     AAsi    G    A        0      0        2 
  15  chr15_17583792     AKia    G    A      0.5      1        2 
  15  chr15_17583792     AOna    G    A        0      0        2 
  15  chr15_17583792     ASom    G    A        0      0        2 
  15  chr15_17583792     HCab    G    A        0      0        2 
  15  chr15_17583792     HPrz    G    A        0      0        2 
  15  chr15_17583792     ZBoe    G    A        0      0        2 
  15  chr15_17583792     ZGre    G    A        0      0        2 
  15  chr15_17583792     ZHar    G    A        0      0        2 
  15  chr15_17583792   Sample    G    A        0      0        2 
  15  chr15_17585618     AAsi    G    T        0      0        2 
  15  chr15_17585618     AKia    G    T        0      0        2 
  15  chr15_17585618     AOna    G    T        0      0        2 
  15  chr15_17585618     ASom    G    T        0      0        2 
  15  chr15_17585618     HCab    G    T        0      0        2 
  15  chr15_17585618     HPrz    G    T        0      0        2 
  15  chr15_17585618     ZBoe    G    T      0.5      1        2 
  15  chr15_17585618     ZGre    G    T        1      2        2 
  15  chr15_17585618     ZHar    G    T        0      0        2 
  15  chr15_17585618   Sample    G    T        0      0        2 
  15  chr15_17586375     AAsi    T    C        0      0        2 
  15  chr15_17586375     AKia    T    C        0      0        2 
  15  chr15_17586375     AOna    T    C        0      0        2 
  15  chr15_17586375     ASom    T    C        0      0        2 
  15  chr15_17586375     HCab    T    C        1      2        2 
  15  chr15_17586375     HPrz    T    C        1      2        2 
  15  chr15_17586375     ZBoe    T    C        0      0        2 
  15  chr15_17586375     ZGre    T    C        0      0        2 
  15  chr15_17586375     ZHar    T    C        0      0        2 
  15  chr15_17586375   Sample    T    C        0      0        2 
  15  chr15_17590425     AAsi    T    C        0      0        2 
  15  chr15_17590425     AKia    T    C        0      0        2 
  15  chr15_17590425     AOna    T    C        0      0        2 
  15  chr15_17590425     ASom    T    C        0      0        2 
  15  chr15_17590425     HCab    T    C        0      0        2 
  15  chr15_17590425     HPrz    T    C        0      0        2 
  15  chr15_17590425     ZBoe    T    C        0      0        2 
  15  chr15_17590425     ZGre    T    C        0      0        2 
  15  chr15_17590425     ZHar    T    C        1      2        2 
  15  chr15_17590425   Sample    T    C        0      0        2 
  15  chr15_17591414     AAsi    A    G        0      0        2 
  15  chr15_17591414     AKia    A    G      0.5      1        2 
  15  chr15_17591414     AOna    A    G        0      0        2 
  15  chr15_17591414     ASom    A    G        0      0        2 
  15  chr15_17591414     HCab    A    G        0      0        2 
  15  chr15_17591414     HPrz    A    G        0      0        2 
  15  chr15_17591414     ZBoe    A    G        0      0        2 
  15  chr15_17591414     ZGre    A    G        0      0        2 
  15  chr15_17591414     ZHar    A    G        0      0        2 
  15  chr15_17591414   Sample    A    G        0      0        2 
  15  chr15_17596652     AAsi    A    G        0      0        2 
  15  chr15_17596652     AKia    A    G        0      0        2 
  15  chr15_17596652     AOna    A    G        0      0        2 
  15  chr15_17596652     ASom    A    G        0      0        2 
  15  chr15_17596652     HCab    A    G        1      2        2 
  15  chr15_17596652     HPrz    A    G        1      2        2 
  15  chr15_17596652     ZBoe    A    G        0      0        2 
  15  chr15_17596652     ZGre    A    G        0      0        2 
  15  chr15_17596652     ZHar    A    G        0      0        2 
  15  chr15_17596652   Sample    A    G        0      0        2 
  15  chr15_17612374     AAsi    T    C        0      0        2 
  15  chr15_17612374     AKia    T    C        0      0        2 
  15  chr15_17612374     AOna    T    C        0      0        2 
  15  chr15_17612374     ASom    T    C        0      0        2 
  15  chr15_17612374     HCab    T    C        0      0        2 
  15  chr15_17612374     HPrz    T    C        0      0        2 
  15  chr15_17612374     ZBoe    T    C        1      2        2 
  15  chr15_17612374     ZGre    T    C        0      0        2 
  15  chr15_17612374     ZHar    T    C        0      0        2 
  15  chr15_17612374   Sample    T    C        0      0        2 
  15  chr15_17615546     AAsi    C    A        0      0        2 
  15  chr15_17615546     AKia    C    A      0.5      1        2 
  15  chr15_17615546     AOna    C    A        0      0        2 
  15  chr15_17615546     ASom    C    A        0      0        2 
  15  chr15_17615546     HCab    C    A        0      0        2 
  15  chr15_17615546     HPrz    C    A        0      0        2 
  15  chr15_17615546     ZBoe    C    A        0      0        2 
  15  chr15_17615546     ZGre    C    A        0      0        2 
  15  chr15_17615546     ZHar    C    A        0      0        2 
  15  chr15_17615546   Sample    C    A        0      0        2 
  15  chr15_17621330     AAsi    A    G        0      0        2 
  15  chr15_17621330     AKia    A    G        0      0        2 
  15  chr15_17621330     AOna    A    G        0      0        2 
  15  chr15_17621330     ASom    A    G        0      0        2 
  15  chr15_17621330     HCab    A    G        0      0        2 
  15  chr15_17621330     HPrz    A    G        0      0        2 
  15  chr15_17621330     ZBoe    A    G        0      0        2 
  15  chr15_17621330     ZGre    A    G        1      2        2 
  15  chr15_17621330     ZHar    A    G        0      0        2 
  15  chr15_17621330   Sample    A    G        0      0        2 
  15  chr15_17630445     AAsi    T    C        0      0        2 
  15  chr15_17630445     AKia    T    C        0      0        2 
  15  chr15_17630445     AOna    T    C        0      0        2 
  15  chr15_17630445     ASom    T    C      0.5      1        2 
  15  chr15_17630445     HCab    T    C        0      0        2 
  15  chr15_17630445     HPrz    T    C        0      0        2 
  15  chr15_17630445     ZBoe    T    C        0      0        2 
  15  chr15_17630445     ZGre    T    C        0      0        2 
  15  chr15_17630445     ZHar    T    C        0      0        2 
  15  chr15_17630445   Sample    T    C        0      0        2 
  15  chr15_17638034     AAsi    C    A        0      0        2 
  15  chr15_17638034     AKia    C    A        0      0        2 
  15  chr15_17638034     AOna    C    A      0.5      1        2 
  15  chr15_17638034     ASom    C    A        0      0        2 
  15  chr15_17638034     HCab    C    A        0      0        2 
  15  chr15_17638034     HPrz    C    A        0      0        2 
  15  chr15_17638034     ZBoe    C    A        0      0        2 
  15  chr15_17638034     ZGre    C    A        0      0        2 
  15  chr15_17638034     ZHar    C    A        0      0        2 
  15  chr15_17638034   Sample    C    A        0      0        2 
  15  chr15_17650334     AAsi    A    G        0      0        2 
  15  chr15_17650334     AKia    A    G        0      0        2 
  15  chr15_17650334     AOna    A    G        0      0        2 
  15  chr15_17650334     ASom    A    G      0.5      1        2 
  15  chr15_17650334     HCab    A    G        0      0        2 
  15  chr15_17650334     HPrz    A    G        0      0        2 
  15  chr15_17650334     ZBoe    A    G        0      0        2 
  15  chr15_17650334     ZGre    A    G        0      0        2 
  15  chr15_17650334     ZHar    A    G        0      0        2 
  15  chr15_17650334   Sample    A    G        0      0        2 
  15  chr15_17659633     AAsi    C    T        1      2        2 
  15  chr15_17659633     AKia    C    T        0      0        2 
  15  chr15_17659633     AOna    C    T        0      0        2 
  15  chr15_17659633     ASom    C    T        1      2        2 
  15  chr15_17659633     HCab    C    T        0      0        2 
  15  chr15_17659633     HPrz    C    T        0      0        2 
  15  chr15_17659633     ZBoe    C    T        0      0        2 
  15  chr15_17659633     ZGre    C    T        1      2        2 
  15  chr15_17659633     ZHar    C    T        1      2        2 
  15  chr15_17659633   Sample    C    T        1      2        2 
  15  chr15_17660626     AAsi    C    G        0      0        2 
  15  chr15_17660626     AKia    C    G        0      0        2 
  15  chr15_17660626     AOna    C    G        0      0        2 
  15  chr15_17660626     ASom    C    G        0      0        2 
  15  chr15_17660626     HCab    C    G        0      0        2 
  15  chr15_17660626     HPrz    C    G        0      0        2 
  15  chr15_17660626     ZBoe    C    G      0.5      1        2 
  15  chr15_17660626     ZGre    C    G        0      0        2 
  15  chr15_17660626     ZHar    C    G        0      0        2 
  15  chr15_17660626   Sample    C    G        0      0        2 
  15  chr15_17675131     AAsi    T    C        0      0        2 
  15  chr15_17675131     AKia    T    C        1      2        2 
  15  chr15_17675131     AOna    T    C        1      2        2 
  15  chr15_17675131     ASom    T    C        0      0        2 
  15  chr15_17675131     HCab    T    C        0      0        2 
  15  chr15_17675131     HPrz    T    C        0      0        2 
  15  chr15_17675131     ZBoe    T    C        0      0        2 
  15  chr15_17675131     ZGre    T    C        0      0        2 
  15  chr15_17675131     ZHar    T    C        0      0        2 
  15  chr15_17675131   Sample    T    C        0      0        2 
  15  chr15_17676607     AAsi    A    G        0      0        2 
  15  chr15_17676607     AKia    A    G        0      0        2 
  15  chr15_17676607     AOna    A    G        0      0        2 
  15  chr15_17676607     ASom    A    G      0.5      1        2 
  15  chr15_17676607     HCab    A    G        0      0        2 
  15  chr15_17676607     HPrz    A    G        0      0        2 
  15  chr15_17676607     ZBoe    A    G        0      0        2 
  15  chr15_17676607     ZGre    A    G        0      0        2 
  15  chr15_17676607     ZHar    A    G        0      0        2 
  15  chr15_17676607   Sample    A    G        0      0        2 
  15  chr15_17679494     AAsi    A    G        0      0        2 
  15  chr15_17679494     AKia    A    G        0      0        2 
  15  chr15_17679494     AOna    A    G        0      0        2 
  15  chr15_17679494     ASom    A    G        0      0        2 
  15  chr15_17679494     HCab    A    G        1      2        2 
  15  chr15_17679494     HPrz    A    G        1      2        2 
  15  chr15_17679494     ZBoe    A    G      0.5      1        2 
  15  chr15_17679494     ZGre    A    G        0      0        2 
  15  chr15_17679494     ZHar    A    G        0      0        2 
  15  chr15_17679494   Sample    A    G        0      0        2 
  15  chr15_17682848     AAsi    T    C        1      2        2 
  15  chr15_17682848     AKia    T    C        0      0        2 
  15  chr15_17682848     AOna    T    C        0      0        2 
  15  chr15_17682848     ASom    T    C        1      2        2 
  15  chr15_17682848     HCab    T    C        0      0        2 
  15  chr15_17682848     HPrz    T    C        0      0        2 
  15  chr15_17682848     ZBoe    T    C        0      0        2 
  15  chr15_17682848     ZGre    T    C        0      0        2 
  15  chr15_17682848     ZHar    T    C        0      0        2 
  15  chr15_17682848   Sample    T    C        1      2        2 
  15  chr15_17687164     AAsi    T    C      0.5      1        2 
  15  chr15_17687164     AKia    T    C        0      0        2 
  15  chr15_17687164     AOna    T    C        0      0        2 
  15  chr15_17687164     ASom    T    C        0      0        2 
  15  chr15_17687164     HCab    T    C        0      0        2 
  15  chr15_17687164     HPrz    T    C        0      0        2 
  15  chr15_17687164     ZBoe    T    C        0      0        2 
  15  chr15_17687164     ZGre    T    C        0      0        2 
  15  chr15_17687164     ZHar    T    C        0      0        2 
  15  chr15_17687164   Sample    T    C        0      0        2 
  15  chr15_17690008     AAsi    T    C        0      0        2 
  15  chr15_17690008     AKia    T    C        0      0        2 
  15  chr15_17690008     AOna    T    C        0      0        2 
  15  chr15_17690008     ASom    T    C      0.5      1        2 
  15  chr15_17690008     HCab    T    C        0      0        2 
  15  chr15_17690008     HPrz    T    C        0      0        2 
  15  chr15_17690008     ZBoe    T    C        0      0        2 
  15  chr15_17690008     ZGre    T    C        0      0        2 
  15  chr15_17690008     ZHar    T    C        0      0        2 
  15  chr15_17690008   Sample    T    C        0      0        2 
  15  chr15_17691235     AAsi    G    A        0      0        2 
  15  chr15_17691235     AKia    G    A      0.5      1        2 
  15  chr15_17691235     AOna    G    A        0      0        2 
  15  chr15_17691235     ASom    G    A        0      0        2 
  15  chr15_17691235     HCab    G    A        0      0        2 
  15  chr15_17691235     HPrz    G    A        0      0        2 
  15  chr15_17691235     ZBoe    G    A        1      2        2 
  15  chr15_17691235     ZGre    G    A        1      2        2 
  15  chr15_17691235     ZHar    G    A        1      2        2 
  15  chr15_17691235   Sample    G    A        0      0        2 
  15  chr15_17692472     AAsi    C    T        1      2        2 
  15  chr15_17692472     AKia    C    T      0.5      1        2 
  15  chr15_17692472     AOna    C    T        1      2        2 
  15  chr15_17692472     ASom    C    T        1      2        2 
  15  chr15_17692472     HCab    C    T        0      0        2 
  15  chr15_17692472     HPrz    C    T        0      0        2 
  15  chr15_17692472     ZBoe    C    T        0      0        2 
  15  chr15_17692472     ZGre    C    T        0      0        2 
  15  chr15_17692472     ZHar    C    T        0      0        2 
  15  chr15_17692472   Sample    C    T        1      2        2 
  15  chr15_17695229     AAsi    C    T        0      0        2 
  15  chr15_17695229     AKia    C    T        0      0        2 
  15  chr15_17695229     AOna    C    T        0      0        2 
  15  chr15_17695229     ASom    C    T        0      0        2 
  15  chr15_17695229     HCab    C    T        1      2        2 
  15  chr15_17695229     HPrz    C    T        1      2        2 
  15  chr15_17695229     ZBoe    C    T      0.5      1        2 
  15  chr15_17695229     ZGre    C    T        1      2        2 
  15  chr15_17695229     ZHar    C    T        1      2        2 
  15  chr15_17695229   Sample    C    T        0      0        2 
  15  chr15_17698257     AAsi    T    C        0      0        2 
  15  chr15_17698257     AKia    T    C        0      0        2 
  15  chr15_17698257     AOna    T    C        0      0        2 
  15  chr15_17698257     ASom    T    C      0.5      1        2 
  15  chr15_17698257     HCab    T    C        0      0        2 
  15  chr15_17698257     HPrz    T    C        0      0        2 
  15  chr15_17698257     ZBoe    T    C        0      0        2 
  15  chr15_17698257     ZGre    T    C        0      0        2 
  15  chr15_17698257     ZHar    T    C        0      0        2 
  15  chr15_17698257   Sample    T    C        0      0        2 
  15  chr15_17702812     AAsi    C    A        0      0        2 
  15  chr15_17702812     AKia    C    A        0      0        2 
  15  chr15_17702812     AOna    C    A        0      0        2 
  15  chr15_17702812     ASom    C    A        0      0        2 
  15  chr15_17702812     HCab    C    A        0      0        2 
  15  chr15_17702812     HPrz    C    A        0      0        2 
  15  chr15_17702812     ZBoe    C    A      0.5      1        2 
  15  chr15_17702812     ZGre    C    A        0      0        2 
  15  chr15_17702812     ZHar    C    A        0      0        2 
  15  chr15_17702812   Sample    C    A        0      0        2 
  15  chr15_17709658     AAsi    A    G        0      0        2 
  15  chr15_17709658     AKia    A    G      0.5      1        2 
  15  chr15_17709658     AOna    A    G      0.5      1        2 
  15  chr15_17709658     ASom    A    G        0      0        2 
  15  chr15_17709658     HCab    A    G        0      0        2 
  15  chr15_17709658     HPrz    A    G        0      0        2 
  15  chr15_17709658     ZBoe    A    G        0      0        2 
  15  chr15_17709658     ZGre    A    G        0      0        2 
  15  chr15_17709658     ZHar    A    G        0      0        2 
  15  chr15_17709658   Sample    A    G        0      0        2 
  15  chr15_17719966     AAsi    T    G        1      2        2 
  15  chr15_17719966     AKia    T    G        0      0        2 
  15  chr15_17719966     AOna    T    G        0      0        2 
  15  chr15_17719966     ASom    T    G        0      0        2 
  15  chr15_17719966     HCab    T    G        0      0        2 
  15  chr15_17719966     HPrz    T    G        0      0        2 
  15  chr15_17719966     ZBoe    T    G        0      0        2 
  15  chr15_17719966     ZGre    T    G        0      0        2 
  15  chr15_17719966     ZHar    T    G        0      0        2 
  15  chr15_17719966   Sample    T    G        0      0        2 
  15  chr15_17722354     AAsi    C    A        0      0        2 
  15  chr15_17722354     AKia    C    A        0      0        2 
  15  chr15_17722354     AOna    C    A        0      0        2 
  15  chr15_17722354     ASom    C    A      0.5      1        2 
  15  chr15_17722354     HCab    C    A        0      0        2 
  15  chr15_17722354     HPrz    C    A        0      0        2 
  15  chr15_17722354     ZBoe    C    A        0      0        2 
  15  chr15_17722354     ZGre    C    A        0      0        2 
  15  chr15_17722354     ZHar    C    A        0      0        2 
  15  chr15_17722354   Sample    C    A        0      0        2 
  15  chr15_17732664     AAsi    G    T        1      2        2 
  15  chr15_17732664     AKia    G    T        0      0        2 
  15  chr15_17732664     AOna    G    T        0      0        2 
  15  chr15_17732664     ASom    G    T        0      0        2 
  15  chr15_17732664     HCab    G    T        0      0        2 
  15  chr15_17732664     HPrz    G    T        0      0        2 
  15  chr15_17732664     ZBoe    G    T        0      0        2 
  15  chr15_17732664     ZGre    G    T        0      0        2 
  15  chr15_17732664     ZHar    G    T        0      0        2 
  15  chr15_17732664   Sample    G    T        0      0        2 
  15  chr15_17736864     AAsi    T    C        1      2        2 
  15  chr15_17736864     AKia    T    C        0      0        2 
  15  chr15_17736864     AOna    T    C        0      0        2 
  15  chr15_17736864     ASom    T    C        1      2        2 
  15  chr15_17736864     HCab    T    C        0      0        2 
  15  chr15_17736864     HPrz    T    C        0      0        2 
  15  chr15_17736864     ZBoe    T    C        0      0        2 
  15  chr15_17736864     ZGre    T    C        0      0        2 
  15  chr15_17736864     ZHar    T    C        0      0        2 
  15  chr15_17736864   Sample    T    C        1      2        2 
  15  chr15_17742059     AAsi    T    C        0      0        2 
  15  chr15_17742059     AKia    T    C        0      0        2 
  15  chr15_17742059     AOna    T    C        0      0        2 
  15  chr15_17742059     ASom    T    C        0      0        2 
  15  chr15_17742059     HCab    T    C        1      2        2 
  15  chr15_17742059     HPrz    T    C        0      0        2 
  15  chr15_17742059     ZBoe    T    C        0      0        2 
  15  chr15_17742059     ZGre    T    C        0      0        2 
  15  chr15_17742059     ZHar    T    C        0      0        2 
  15  chr15_17742059   Sample    T    C        0      0        2 
  15  chr15_17754193     AAsi    T    A        0      0        2 
  15  chr15_17754193     AKia    T    A        0      0        2 
  15  chr15_17754193     AOna    T    A        0      0        2 
  15  chr15_17754193     ASom    T    A        0      0        2 
  15  chr15_17754193     HCab    T    A        1      2        2 
  15  chr15_17754193     HPrz    T    A        0      0        2 
  15  chr15_17754193     ZBoe    T    A        0      0        2 
  15  chr15_17754193     ZGre    T    A        0      0        2 
  15  chr15_17754193     ZHar    T    A        0      0        2 
  15  chr15_17754193   Sample    T    A        0      0        2 
  15  chr15_17754651     AAsi    G    A        0      0        2 
  15  chr15_17754651     AKia    G    A        0      0        2 
  15  chr15_17754651     AOna    G    A        0      0        2 
  15  chr15_17754651     ASom    G    A        0      0        2 
  15  chr15_17754651     HCab    G    A        0      0        2 
  15  chr15_17754651     HPrz    G    A        0      0        2 
  15  chr15_17754651     ZBoe    G    A        1      2        2 
  15  chr15_17754651     ZGre    G    A        1      2        2 
  15  chr15_17754651     ZHar    G    A        0      0        2 
  15  chr15_17754651   Sample    G    A        0      0        2 
  15  chr15_17760865     AAsi    T    G        0      0        2 
  15  chr15_17760865     AKia    T    G        1      2        2 
  15  chr15_17760865     AOna    T    G        0      0        2 
  15  chr15_17760865     ASom    T    G        0      0        2 
  15  chr15_17760865     HCab    T    G        0      0        2 
  15  chr15_17760865     HPrz    T    G        0      0        2 
  15  chr15_17760865     ZBoe    T    G        1      2        2 
  15  chr15_17760865     ZGre    T    G        1      2        2 
  15  chr15_17760865     ZHar    T    G        1      2        2 
  15  chr15_17760865   Sample    T    G        0      0        2 
  15  chr15_17761746     AAsi    A    G        0      0        2 
  15  chr15_17761746     AKia    A    G        1      2        2 
  15  chr15_17761746     AOna    A    G        0      0        2 
  15  chr15_17761746     ASom    A    G        0      0        2 
  15  chr15_17761746     HCab    A    G        1      2        2 
  15  chr15_17761746     HPrz    A    G        1      2        2 
  15  chr15_17761746     ZBoe    A    G        0      0        2 
  15  chr15_17761746     ZGre    A    G        0      0        2 
  15  chr15_17761746     ZHar    A    G        0      0        2 
  15  chr15_17761746   Sample    A    G        1      2        2 
  15  chr15_17763490     AAsi    T    C        0      0        2 
  15  chr15_17763490     AKia    T    C        0      0        2 
  15  chr15_17763490     AOna    T    C        0      0        2 
  15  chr15_17763490     ASom    T    C        0      0        2 
  15  chr15_17763490     HCab    T    C        0      0        2 
  15  chr15_17763490     HPrz    T    C      0.5      1        2 
  15  chr15_17763490     ZBoe    T    C        0      0        2 
  15  chr15_17763490     ZGre    T    C        0      0        2 
  15  chr15_17763490     ZHar    T    C        0      0        2 
  15  chr15_17763490   Sample    T    C        0      0        2 
  15  chr15_17775618     AAsi    A    G        0      0        2 
  15  chr15_17775618     AKia    A    G        0      0        2 
  15  chr15_17775618     AOna    A    G        0      0        2 
  15  chr15_17775618     ASom    A    G        0      0        2 
  15  chr15_17775618     HCab    A    G        1      2        2 
  15  chr15_17775618     HPrz    A    G        1      2        2 
  15  chr15_17775618     ZBoe    A    G        0      0        2 
  15  chr15_17775618     ZGre    A    G        0      0        2 
  15  chr15_17775618     ZHar    A    G        0      0        2 
  15  chr15_17775618   Sample    A    G        0      0        2 
  15  chr15_17791334     AAsi    A    G        0      0        2 
  15  chr15_17791334     AKia    A    G        0      0        2 
  15  chr15_17791334     AOna    A    G        0      0        2 
  15  chr15_17791334     ASom    A    G        1      2        2 
  15  chr15_17791334     HCab    A    G        0      0        2 
  15  chr15_17791334     HPrz    A    G        0      0        2 
  15  chr15_17791334     ZBoe    A    G        0      0        2 
  15  chr15_17791334     ZGre    A    G        0      0        2 
  15  chr15_17791334     ZHar    A    G        0      0        2 
  15  chr15_17791334   Sample    A    G        0      0        2 
  15  chr15_17792045     AAsi    C    T        0      0        2 
  15  chr15_17792045     AKia    C    T        1      2        2 
  15  chr15_17792045     AOna    C    T        1      2        2 
  15  chr15_17792045     ASom    C    T        0      0        2 
  15  chr15_17792045     HCab    C    T        0      0        2 
  15  chr15_17792045     HPrz    C    T        0      0        2 
  15  chr15_17792045     ZBoe    C    T        0      0        2 
  15  chr15_17792045     ZGre    C    T        0      0        2 
  15  chr15_17792045     ZHar    C    T        0      0        2 
  15  chr15_17792045   Sample    C    T        0      0        2 
  15  chr15_17797199     AAsi    A    G        0      0        2 
  15  chr15_17797199     AKia    A    G        0      0        2 
  15  chr15_17797199     AOna    A    G        0      0        2 
  15  chr15_17797199     ASom    A    G        0      0        2 
  15  chr15_17797199     HCab    A    G        1      2        2 
  15  chr15_17797199     HPrz    A    G        0      0        2 
  15  chr15_17797199     ZBoe    A    G        0      0        2 
  15  chr15_17797199     ZGre    A    G        0      0        2 
  15  chr15_17797199     ZHar    A    G      0.5      1        2 
  15  chr15_17797199   Sample    A    G        0      0        2 
  15  chr15_17797840     AAsi    C    T        0      0        2 
  15  chr15_17797840     AKia    C    T        0      0        2 
  15  chr15_17797840     AOna    C    T        0      0        2 
  15  chr15_17797840     ASom    C    T        0      0        2 
  15  chr15_17797840     HCab    C    T        1      2        2 
  15  chr15_17797840     HPrz    C    T        1      2        2 
  15  chr15_17797840     ZBoe    C    T        0      0        2 
  15  chr15_17797840     ZGre    C    T        0      0        2 
  15  chr15_17797840     ZHar    C    T        0      0        2 
  15  chr15_17797840   Sample    C    T        0      0        2 
  15  chr15_17799652     AAsi    T    C        0      0        2 
  15  chr15_17799652     AKia    T    C        1      2        2 
  15  chr15_17799652     AOna    T    C        1      2        2 
  15  chr15_17799652     ASom    T    C        0      0        2 
  15  chr15_17799652     HCab    T    C        0      0        2 
  15  chr15_17799652     HPrz    T    C        0      0        2 
  15  chr15_17799652     ZBoe    T    C        0      0        2 
  15  chr15_17799652     ZGre    T    C        0      0        2 
  15  chr15_17799652     ZHar    T    C        0      0        2 
  15  chr15_17799652   Sample    T    C        0      0        2 
  15  chr15_17817114     AAsi    T    C        0      0        2 
  15  chr15_17817114     AKia    T    C        1      2        2 
  15  chr15_17817114     AOna    T    C        1      2        2 
  15  chr15_17817114     ASom    T    C        0      0        2 
  15  chr15_17817114     HCab    T    C        0      0        2 
  15  chr15_17817114     HPrz    T    C        0      0        2 
  15  chr15_17817114     ZBoe    T    C        0      0        2 
  15  chr15_17817114     ZGre    T    C        0      0        2 
  15  chr15_17817114     ZHar    T    C        0      0        2 
  15  chr15_17817114   Sample    T    C        0      0        2 
  15  chr15_17819431     AAsi    T    C        0      0        2 
  15  chr15_17819431     AKia    T    C        0      0        2 
  15  chr15_17819431     AOna    T    C        0      0        2 
  15  chr15_17819431     ASom    T    C        0      0        2 
  15  chr15_17819431     HCab    T    C        0      0        2 
  15  chr15_17819431     HPrz    T    C        0      0        2 
  15  chr15_17819431     ZBoe    T    C        0      0        2 
  15  chr15_17819431     ZGre    T    C        1      2        2 
  15  chr15_17819431     ZHar    T    C        0      0        2 
  15  chr15_17819431   Sample    T    C        0      0        2 
  15  chr15_17821076     AAsi    T    C        0      0        2 
  15  chr15_17821076     AKia    T    C        0      0        2 
  15  chr15_17821076     AOna    T    C        0      0        2 
  15  chr15_17821076     ASom    T    C        0      0        2 
  15  chr15_17821076     HCab    T    C        0      0        2 
  15  chr15_17821076     HPrz    T    C        0      0        2 
  15  chr15_17821076     ZBoe    T    C      0.5      1        2 
  15  chr15_17821076     ZGre    T    C        0      0        2 
  15  chr15_17821076     ZHar    T    C        0      0        2 
  15  chr15_17821076   Sample    T    C        0      0        2 
  15  chr15_17821297     AAsi    C    G        0      0        2 
  15  chr15_17821297     AKia    C    G        0      0        2 
  15  chr15_17821297     AOna    C    G      0.5      1        2 
  15  chr15_17821297     ASom    C    G        0      0        2 
  15  chr15_17821297     HCab    C    G        0      0        2 
  15  chr15_17821297     HPrz    C    G        0      0        2 
  15  chr15_17821297     ZBoe    C    G        0      0        2 
  15  chr15_17821297     ZGre    C    G        0      0        2 
  15  chr15_17821297     ZHar    C    G        0      0        2 
  15  chr15_17821297   Sample    C    G        0      0        2 
  15  chr15_17824414     AAsi    A    T        0      0        2 
  15  chr15_17824414     AKia    A    T        0      0        2 
  15  chr15_17824414     AOna    A    T        0      0        2 
  15  chr15_17824414     ASom    A    T        0      0        2 
  15  chr15_17824414     HCab    A    T        0      0        2 
  15  chr15_17824414     HPrz    A    T      0.5      1        2 
  15  chr15_17824414     ZBoe    A    T        0      0        2 
  15  chr15_17824414     ZGre    A    T        0      0        2 
  15  chr15_17824414     ZHar    A    T        0      0        2 
  15  chr15_17824414   Sample    A    T        0      0        2 
  15  chr15_17834136     AAsi    G    A        0      0        2 
  15  chr15_17834136     AKia    G    A        0      0        2 
  15  chr15_17834136     AOna    G    A        0      0        2 
  15  chr15_17834136     ASom    G    A        0      0        2 
  15  chr15_17834136     HCab    G    A        0      0        2 
  15  chr15_17834136     HPrz    G    A        0      0        2 
  15  chr15_17834136     ZBoe    G    A      0.5      1        2 
  15  chr15_17834136     ZGre    G    A        0      0        2 
  15  chr15_17834136     ZHar    G    A        0      0        2 
  15  chr15_17834136   Sample    G    A        0      0        2 
  15  chr15_17834431     AAsi    T    A        0      0        2 
  15  chr15_17834431     AKia    T    A        0      0        2 
  15  chr15_17834431     AOna    T    A        0      0        2 
  15  chr15_17834431     ASom    T    A        0      0        2 
  15  chr15_17834431     HCab    T    A        0      0        2 
  15  chr15_17834431     HPrz    T    A        0      0        2 
  15  chr15_17834431     ZBoe    T    A        1      2        2 
  15  chr15_17834431     ZGre    T    A        1      2        2 
  15  chr15_17834431     ZHar    T    A        1      2        2 
  15  chr15_17834431   Sample    T    A        0      0        2 
  15  chr15_17837780     AAsi    A    G        0      0        2 
  15  chr15_17837780     AKia    A    G        0      0        2 
  15  chr15_17837780     AOna    A    G        0      0        2 
  15  chr15_17837780     ASom    A    G        0      0        2 
  15  chr15_17837780     HCab    A    G        0      0        2 
  15  chr15_17837780     HPrz    A    G        0      0        2 
  15  chr15_17837780     ZBoe    A    G      0.5      1        2 
  15  chr15_17837780     ZGre    A    G        0      0        2 
  15  chr15_17837780     ZHar    A    G        0      0        2 
  15  chr15_17837780   Sample    A    G        0      0        2 
  15  chr15_17839451     AAsi    C    T        1      2        2 
  15  chr15_17839451     AKia    C    T        0      0        2 
  15  chr15_17839451     AOna    C    T        0      0        2 
  15  chr15_17839451     ASom    C    T        1      2        2 
  15  chr15_17839451     HCab    C    T        0      0        2 
  15  chr15_17839451     HPrz    C    T        0      0        2 
  15  chr15_17839451     ZBoe    C    T        0      0        2 
  15  chr15_17839451     ZGre    C    T        0      0        2 
  15  chr15_17839451     ZHar    C    T        0      0        2 
  15  chr15_17839451   Sample    C    T        1      2        2 
  15  chr15_17859338     AAsi    T    C        0      0        2 
  15  chr15_17859338     AKia    T    C        0      0        2 
  15  chr15_17859338     AOna    T    C        0      0        2 
  15  chr15_17859338     ASom    T    C        0      0        2 
  15  chr15_17859338     HCab    T    C        1      2        2 
  15  chr15_17859338     HPrz    T    C        1      2        2 
  15  chr15_17859338     ZBoe    T    C        0      0        2 
  15  chr15_17859338     ZGre    T    C        0      0        2 
  15  chr15_17859338     ZHar    T    C        0      0        2 
  15  chr15_17859338   Sample    T    C        0      0        2 
  15  chr15_17862384     AAsi    C    T        0      0        2 
  15  chr15_17862384     AKia    C    T        0      0        2 
  15  chr15_17862384     AOna    C    T        0      0        2 
  15  chr15_17862384     ASom    C    T        0      0        2 
  15  chr15_17862384     HCab    C    T        0      0        2 
  15  chr15_17862384     HPrz    C    T        0      0        2 
  15  chr15_17862384     ZBoe    C    T        0      0        2 
  15  chr15_17862384     ZGre    C    T        0      0        2 
  15  chr15_17862384     ZHar    C    T      0.5      1        2 
  15  chr15_17862384   Sample    C    T        0      0        2 
  15  chr15_17865453     AAsi    C    T        0      0        2 
  15  chr15_17865453     AKia    C    T        0      0        2 
  15  chr15_17865453     AOna    C    T      0.5      1        2 
  15  chr15_17865453     ASom    C    T        0      0        2 
  15  chr15_17865453     HCab    C    T        0      0        2 
  15  chr15_17865453     HPrz    C    T        0      0        2 
  15  chr15_17865453     ZBoe    C    T        0      0        2 
  15  chr15_17865453     ZGre    C    T        0      0        2 
  15  chr15_17865453     ZHar    C    T        0      0        2 
  15  chr15_17865453   Sample    C    T        0      0        2 
  15  chr15_17869642     AAsi    T    C        0      0        2 
  15  chr15_17869642     AKia    T    C        0      0        2 
  15  chr15_17869642     AOna    T    C        0      0        2 
  15  chr15_17869642     ASom    T    C        0      0        2 
  15  chr15_17869642     HCab    T    C        0      0        2 
  15  chr15_17869642     HPrz    T    C        0      0        2 
  15  chr15_17869642     ZBoe    T    C        0      0        2 
  15  chr15_17869642     ZGre    T    C      0.5      1        2 
  15  chr15_17869642     ZHar    T    C        0      0        2 
  15  chr15_17869642   Sample    T    C        0      0        2 
  15  chr15_17870989     AAsi    T    A        0      0        2 
  15  chr15_17870989     AKia    T    A        0      0        2 
  15  chr15_17870989     AOna    T    A      0.5      1        2 
  15  chr15_17870989     ASom    T    A        0      0        2 
  15  chr15_17870989     HCab    T    A        0      0        2 
  15  chr15_17870989     HPrz    T    A        0      0        2 
  15  chr15_17870989     ZBoe    T    A        0      0        2 
  15  chr15_17870989     ZGre    T    A        0      0        2 
  15  chr15_17870989     ZHar    T    A        0      0        2 
  15  chr15_17870989   Sample    T    A        0      0        2 
  15  chr15_17874975     AAsi    C    T        0      0        2 
  15  chr15_17874975     AKia    C    T        0      0        2 
  15  chr15_17874975     AOna    C    T      0.5      1        2 
  15  chr15_17874975     ASom    C    T        0      0        2 
  15  chr15_17874975     HCab    C    T        0      0        2 
  15  chr15_17874975     HPrz    C    T        0      0        2 
  15  chr15_17874975     ZBoe    C    T        0      0        2 
  15  chr15_17874975     ZGre    C    T        0      0        2 
  15  chr15_17874975     ZHar    C    T        0      0        2 
  15  chr15_17874975   Sample    C    T        0      0        2 
  15  chr15_17880708     AAsi    C    T        0      0        2 
  15  chr15_17880708     AKia    C    T        0      0        2 
  15  chr15_17880708     AOna    C    T        0      0        2 
  15  chr15_17880708     ASom    C    T        0      0        2 
  15  chr15_17880708     HCab    C    T        0      0        2 
  15  chr15_17880708     HPrz    C    T      0.5      1        2 
  15  chr15_17880708     ZBoe    C    T        0      0        2 
  15  chr15_17880708     ZGre    C    T        0      0        2 
  15  chr15_17880708     ZHar    C    T        0      0        2 
  15  chr15_17880708   Sample    C    T        0      0        2 
  15  chr15_17881331     AAsi    A    G        0      0        2 
  15  chr15_17881331     AKia    A    G        0      0        2 
  15  chr15_17881331     AOna    A    G        0      0        2 
  15  chr15_17881331     ASom    A    G      0.5      1        2 
  15  chr15_17881331     HCab    A    G        0      0        2 
  15  chr15_17881331     HPrz    A    G        0      0        2 
  15  chr15_17881331     ZBoe    A    G        0      0        2 
  15  chr15_17881331     ZGre    A    G        0      0        2 
  15  chr15_17881331     ZHar    A    G        0      0        2 
  15  chr15_17881331   Sample    A    G        0      0        2 
  15  chr15_17886305     AAsi    C    A        0      0        2 
  15  chr15_17886305     AKia    C    A        0      0        2 
  15  chr15_17886305     AOna    C    A        0      0        2 
  15  chr15_17886305     ASom    C    A        0      0        2 
  15  chr15_17886305     HCab    C    A        0      0        2 
  15  chr15_17886305     HPrz    C    A        0      0        2 
  15  chr15_17886305     ZBoe    C    A      0.5      1        2 
  15  chr15_17886305     ZGre    C    A        0      0        2 
  15  chr15_17886305     ZHar    C    A        0      0        2 
  15  chr15_17886305   Sample    C    A        0      0        2 
  15  chr15_17890687     AAsi    C    T        0      0        2 
  15  chr15_17890687     AKia    C    T        0      0        2 
  15  chr15_17890687     AOna    C    T        0      0        2 
  15  chr15_17890687     ASom    C    T        0      0        2 
  15  chr15_17890687     HCab    C    T        1      2        2 
  15  chr15_17890687     HPrz    C    T        1      2        2 
  15  chr15_17890687     ZBoe    C    T        0      0        2 
  15  chr15_17890687     ZGre    C    T        0      0        2 
  15  chr15_17890687     ZHar    C    T        0      0        2 
  15  chr15_17890687   Sample    C    T        0      0        2 
  15  chr15_17896279     AAsi    T    C        0      0        2 
  15  chr15_17896279     AKia    T    C        0      0        2 
  15  chr15_17896279     AOna    T    C        0      0        2 
  15  chr15_17896279     ASom    T    C        0      0        2 
  15  chr15_17896279     HCab    T    C        0      0        2 
  15  chr15_17896279     HPrz    T    C        0      0        2 
  15  chr15_17896279     ZBoe    T    C        0      0        2 
  15  chr15_17896279     ZGre    T    C      0.5      1        2 
  15  chr15_17896279     ZHar    T    C        0      0        2 
  15  chr15_17896279   Sample    T    C        0      0        2 
  15  chr15_17905123     AAsi    C    T        0      0        2 
  15  chr15_17905123     AKia    C    T        0      0        2 
  15  chr15_17905123     AOna    C    T        0      0        2 
  15  chr15_17905123     ASom    C    T        0      0        2 
  15  chr15_17905123     HCab    C    T        0      0        2 
  15  chr15_17905123     HPrz    C    T      0.5      1        2 
  15  chr15_17905123     ZBoe    C    T        0      0        2 
  15  chr15_17905123     ZGre    C    T        0      0        2 
  15  chr15_17905123     ZHar    C    T        0      0        2 
  15  chr15_17905123   Sample    C    T        0      0        2 
  15  chr15_17911809     AAsi    C    T        0      0        2 
  15  chr15_17911809     AKia    C    T        0      0        2 
  15  chr15_17911809     AOna    C    T        0      0        2 
  15  chr15_17911809     ASom    C    T        0      0        2 
  15  chr15_17911809     HCab    C    T        0      0        2 
  15  chr15_17911809     HPrz    C    T        0      0        2 
  15  chr15_17911809     ZBoe    C    T        0      0        2 
  15  chr15_17911809     ZGre    C    T      0.5      1        2 
  15  chr15_17911809     ZHar    C    T        0      0        2 
  15  chr15_17911809   Sample    C    T        0      0        2 
  15  chr15_17918276     AAsi    T    C        0      0        2 
  15  chr15_17918276     AKia    T    C        0      0        2 
  15  chr15_17918276     AOna    T    C        0      0        2 
  15  chr15_17918276     ASom    T    C        0      0        2 
  15  chr15_17918276     HCab    T    C        1      2        2 
  15  chr15_17918276     HPrz    T    C        1      2        2 
  15  chr15_17918276     ZBoe    T    C        0      0        2 
  15  chr15_17918276     ZGre    T    C        0      0        2 
  15  chr15_17918276     ZHar    T    C        0      0        2 
  15  chr15_17918276   Sample    T    C        0      0        2 
  15  chr15_17919057     AAsi    T    C        0      0        2 
  15  chr15_17919057     AKia    T    C        0      0        2 
  15  chr15_17919057     AOna    T    C        0      0        2 
  15  chr15_17919057     ASom    T    C        0      0        2 
  15  chr15_17919057     HCab    T    C        0      0        2 
  15  chr15_17919057     HPrz    T    C        0      0        2 
  15  chr15_17919057     ZBoe    T    C        0      0        2 
  15  chr15_17919057     ZGre    T    C        0      0        2 
  15  chr15_17919057     ZHar    T    C      0.5      1        2 
  15  chr15_17919057   Sample    T    C        0      0        2 
  15  chr15_17925365     AAsi    C    A        0      0        2 
  15  chr15_17925365     AKia    C    A        0      0        2 
  15  chr15_17925365     AOna    C    A        0      0        2 
  15  chr15_17925365     ASom    C    A        0      0        2 
  15  chr15_17925365     HCab    C    A        0      0        2 
  15  chr15_17925365     HPrz    C    A        0      0        2 
  15  chr15_17925365     ZBoe    C    A        0      0        2 
  15  chr15_17925365     ZGre    C    A      0.5      1        2 
  15  chr15_17925365     ZHar    C    A        0      0        2 
  15  chr15_17925365   Sample    C    A        0      0        2 
  15  chr15_17942122     AAsi    C    A        0      0        2 
  15  chr15_17942122     AKia    C    A        0      0        2 
  15  chr15_17942122     AOna    C    A        0      0        2 
  15  chr15_17942122     ASom    C    A        0      0        2 
  15  chr15_17942122     HCab    C    A        1      2        2 
  15  chr15_17942122     HPrz    C    A        1      2        2 
  15  chr15_17942122     ZBoe    C    A        0      0        2 
  15  chr15_17942122     ZGre    C    A        0      0        2 
  15  chr15_17942122     ZHar    C    A        0      0        2 
  15  chr15_17942122   Sample    C    A        0      0        2 
  15  chr15_17943203     AAsi    C    A        0      0        2 
  15  chr15_17943203     AKia    C    A        0      0        2 
  15  chr15_17943203     AOna    C    A        0      0        2 
  15  chr15_17943203     ASom    C    A        0      0        2 
  15  chr15_17943203     HCab    C    A        1      2        2 
  15  chr15_17943203     HPrz    C    A        1      2        2 
  15  chr15_17943203     ZBoe    C    A        0      0        2 
  15  chr15_17943203     ZGre    C    A        0      0        2 
  15  chr15_17943203     ZHar    C    A        0      0        2 
  15  chr15_17943203   Sample    C    A        0      0        2 
  15  chr15_17943640     AAsi    A    G        0      0        2 
  15  chr15_17943640     AKia    A    G        0      0        2 
  15  chr15_17943640     AOna    A    G      0.5      1        2 
  15  chr15_17943640     ASom    A    G        0      0        2 
  15  chr15_17943640     HCab    A    G        0      0        2 
  15  chr15_17943640     HPrz    A    G        0      0        2 
  15  chr15_17943640     ZBoe    A    G        0      0        2 
  15  chr15_17943640     ZGre    A    G        0      0        2 
  15  chr15_17943640     ZHar    A    G        0      0        2 
  15  chr15_17943640   Sample    A    G        0      0        2 
  15  chr15_17946598     AAsi    G    A        0      0        2 
  15  chr15_17946598     AKia    G    A        0      0        2 
  15  chr15_17946598     AOna    G    A        0      0        2 
  15  chr15_17946598     ASom    G    A        0      0        2 
  15  chr15_17946598     HCab    G    A        1      2        2 
  15  chr15_17946598     HPrz    G    A      0.5      1        2 
  15  chr15_17946598     ZBoe    G    A        0      0        2 
  15  chr15_17946598     ZGre    G    A        0      0        2 
  15  chr15_17946598     ZHar    G    A        0      0        2 
  15  chr15_17946598   Sample    G    A        0      0        2 
  15  chr15_17959789     AAsi    C    T        0      0        2 
  15  chr15_17959789     AKia    C    T        0      0        2 
  15  chr15_17959789     AOna    C    T        0      0        2 
  15  chr15_17959789     ASom    C    T        0      0        2 
  15  chr15_17959789     HCab    C    T        1      2        2 
  15  chr15_17959789     HPrz    C    T        1      2        2 
  15  chr15_17959789     ZBoe    C    T        0      0        2 
  15  chr15_17959789     ZGre    C    T        0      0        2 
  15  chr15_17959789     ZHar    C    T        0      0        2 
  15  chr15_17959789   Sample    C    T        0      0        2 
  15  chr15_17966039     AAsi    C    T        0      0        2 
  15  chr15_17966039     AKia    C    T        0      0        2 
  15  chr15_17966039     AOna    C    T        0      0        2 
  15  chr15_17966039     ASom    C    T        0      0        2 
  15  chr15_17966039     HCab    C    T        1      2        2 
  15  chr15_17966039     HPrz    C    T        1      2        2 
  15  chr15_17966039     ZBoe    C    T        0      0        2 
  15  chr15_17966039     ZGre    C    T        0      0        2 
  15  chr15_17966039     ZHar    C    T        0      0        2 
  15  chr15_17966039   Sample    C    T        0      0        2 
  15  chr15_17969604     AAsi    T    C        0      0        2 
  15  chr15_17969604     AKia    T    C        1      2        2 
  15  chr15_17969604     AOna    T    C      0.5      1        2 
  15  chr15_17969604     ASom    T    C        0      0        2 
  15  chr15_17969604     HCab    T    C        0      0        2 
  15  chr15_17969604     HPrz    T    C        0      0        2 
  15  chr15_17969604     ZBoe    T    C        0      0        2 
  15  chr15_17969604     ZGre    T    C        0      0        2 
  15  chr15_17969604     ZHar    T    C        0      0        2 
  15  chr15_17969604   Sample    T    C        0      0        2 
  15  chr15_17974106     AAsi    C    T        0      0        2 
  15  chr15_17974106     AKia    C    T        0      0        2 
  15  chr15_17974106     AOna    C    T        0      0        2 
  15  chr15_17974106     ASom    C    T        0      0        2 
  15  chr15_17974106     HCab    C    T        1      2        2 
  15  chr15_17974106     HPrz    C    T      0.5      1        2 
  15  chr15_17974106     ZBoe    C    T        0      0        2 
  15  chr15_17974106     ZGre    C    T        0      0        2 
  15  chr15_17974106     ZHar    C    T        0      0        2 
  15  chr15_17974106   Sample    C    T        0      0        2 
  15  chr15_17978037     AAsi    G    T        0      0        2 
  15  chr15_17978037     AKia    G    T        0      0        2 
  15  chr15_17978037     AOna    G    T        0      0        2 
  15  chr15_17978037     ASom    G    T        0      0        2 
  15  chr15_17978037     HCab    G    T        1      2        2 
  15  chr15_17978037     HPrz    G    T        1      2        2 
  15  chr15_17978037     ZBoe    G    T        0      0        2 
  15  chr15_17978037     ZGre    G    T        0      0        2 
  15  chr15_17978037     ZHar    G    T        0      0        2 
  15  chr15_17978037   Sample    G    T        0      0        2 
  15  chr15_17979005     AAsi    A    G        0      0        2 
  15  chr15_17979005     AKia    A    G        0      0        2 
  15  chr15_17979005     AOna    A    G        0      0        2 
  15  chr15_17979005     ASom    A    G        0      0        2 
  15  chr15_17979005     HCab    A    G        0      0        2 
  15  chr15_17979005     HPrz    A    G        0      0        2 
  15  chr15_17979005     ZBoe    A    G        0      0        2 
  15  chr15_17979005     ZGre    A    G        0      0        2 
  15  chr15_17979005     ZHar    A    G        1      2        2 
  15  chr15_17979005   Sample    A    G        0      0        2 
  15  chr15_18001196     AAsi    C    T        0      0        2 
  15  chr15_18001196     AKia    C    T        0      0        2 
  15  chr15_18001196     AOna    C    T      0.5      1        2 
  15  chr15_18001196     ASom    C    T        0      0        2 
  15  chr15_18001196     HCab    C    T        0      0        2 
  15  chr15_18001196     HPrz    C    T        0      0        2 
  15  chr15_18001196     ZBoe    C    T        0      0        2 
  15  chr15_18001196     ZGre    C    T        0      0        2 
  15  chr15_18001196     ZHar    C    T        0      0        2 
  15  chr15_18001196   Sample    C    T        0      0        2 
  15  chr15_18006113     AAsi    C    T        0      0        2 
  15  chr15_18006113     AKia    C    T        0      0        2 
  15  chr15_18006113     AOna    C    T        0      0        2 
  15  chr15_18006113     ASom    C    T        0      0        2 
  15  chr15_18006113     HCab    C    T        1      2        2 
  15  chr15_18006113     HPrz    C    T        1      2        2 
  15  chr15_18006113     ZBoe    C    T        0      0        2 
  15  chr15_18006113     ZGre    C    T        0      0        2 
  15  chr15_18006113     ZHar    C    T        0      0        2 
  15  chr15_18006113   Sample    C    T        0      0        2 
  15  chr15_18011104     AAsi    C    A        1      2        2 
  15  chr15_18011104     AKia    C    A        0      0        2 
  15  chr15_18011104     AOna    C    A        0      0        2 
  15  chr15_18011104     ASom    C    A        0      0        2 
  15  chr15_18011104     HCab    C    A        0      0        2 
  15  chr15_18011104     HPrz    C    A        0      0        2 
  15  chr15_18011104     ZBoe    C    A        0      0        2 
  15  chr15_18011104     ZGre    C    A        0      0        2 
  15  chr15_18011104     ZHar    C    A        0      0        2 
  15  chr15_18011104   Sample    C    A        0      0        2 
  15  chr15_18015225     AAsi    C    G        0      0        2 
  15  chr15_18015225     AKia    C    G        0      0        2 
  15  chr15_18015225     AOna    C    G        0      0        2 
  15  chr15_18015225     ASom    C    G        0      0        2 
  15  chr15_18015225     HCab    C    G        0      0        2 
  15  chr15_18015225     HPrz    C    G        0      0        2 
  15  chr15_18015225     ZBoe    C    G        0      0        2 
  15  chr15_18015225     ZGre    C    G        0      0        2 
  15  chr15_18015225     ZHar    C    G      0.5      1        2 
  15  chr15_18015225   Sample    C    G        0      0        2 
  15  chr15_18023539     AAsi    T    G        0      0        2 
  15  chr15_18023539     AKia    T    G        0      0        2 
  15  chr15_18023539     AOna    T    G        0      0        2 
  15  chr15_18023539     ASom    T    G        0      0        2 
  15  chr15_18023539     HCab    T    G        0      0        2 
  15  chr15_18023539     HPrz    T    G        0      0        2 
  15  chr15_18023539     ZBoe    T    G      0.5      1        2 
  15  chr15_18023539     ZGre    T    G        0      0        2 
  15  chr15_18023539     ZHar    T    G        0      0        2 
  15  chr15_18023539   Sample    T    G        0      0        2 
  15  chr15_18033621     AAsi    A    G        0      0        2 
  15  chr15_18033621     AKia    A    G        0      0        2 
  15  chr15_18033621     AOna    A    G        0      0        2 
  15  chr15_18033621     ASom    A    G        0      0        2 
  15  chr15_18033621     HCab    A    G        1      2        2 
  15  chr15_18033621     HPrz    A    G        1      2        2 
  15  chr15_18033621     ZBoe    A    G        0      0        2 
  15  chr15_18033621     ZGre    A    G        1      2        2 
  15  chr15_18033621     ZHar    A    G        0      0        2 
  15  chr15_18033621   Sample    A    G        0      0        2 
  15  chr15_18033692     AAsi    G    A        0      0        2 
  15  chr15_18033692     AKia    G    A        0      0        2 
  15  chr15_18033692     AOna    G    A      0.5      1        2 
  15  chr15_18033692     ASom    G    A        0      0        2 
  15  chr15_18033692     HCab    G    A        0      0        2 
  15  chr15_18033692     HPrz    G    A        0      0        2 
  15  chr15_18033692     ZBoe    G    A        0      0        2 
  15  chr15_18033692     ZGre    G    A        0      0        2 
  15  chr15_18033692     ZHar    G    A        0      0        2 
  15  chr15_18033692   Sample    G    A        0      0        2 
  15  chr15_18038334     AAsi    C    T        0      0        2 
  15  chr15_18038334     AKia    C    T        0      0        2 
  15  chr15_18038334     AOna    C    T        0      0        2 
  15  chr15_18038334     ASom    C    T        0      0        2 
  15  chr15_18038334     HCab    C    T        0      0        2 
  15  chr15_18038334     HPrz    C    T        0      0        2 
  15  chr15_18038334     ZBoe    C    T      0.5      1        2 
  15  chr15_18038334     ZGre    C    T        0      0        2 
  15  chr15_18038334     ZHar    C    T        0      0        2 
  15  chr15_18038334   Sample    C    T        0      0        2 
  15  chr15_18047003     AAsi    A    G        0      0        2 
  15  chr15_18047003     AKia    A    G        0      0        2 
  15  chr15_18047003     AOna    A    G        0      0        2 
  15  chr15_18047003     ASom    A    G        0      0        2 
  15  chr15_18047003     HCab    A    G        0      0        2 
  15  chr15_18047003     HPrz    A    G        0      0        2 
  15  chr15_18047003     ZBoe    A    G        0      0        2 
  15  chr15_18047003     ZGre    A    G        1      2        2 
  15  chr15_18047003     ZHar    A    G        0      0        2 
  15  chr15_18047003   Sample    A    G        0      0        2 
  15  chr15_18049272     AAsi    C    G        0      0        2 
  15  chr15_18049272     AKia    C    G        0      0        2 
  15  chr15_18049272     AOna    C    G        0      0        2 
  15  chr15_18049272     ASom    C    G        0      0        2 
  15  chr15_18049272     HCab    C    G        0      0        2 
  15  chr15_18049272     HPrz    C    G        0      0        2 
  15  chr15_18049272     ZBoe    C    G        0      0        2 
  15  chr15_18049272     ZGre    C    G        0      0        2 
  15  chr15_18049272     ZHar    C    G      0.5      1        2 
  15  chr15_18049272   Sample    C    G        0      0        2 
  15  chr15_18049746     AAsi    C    G        0      0        2 
  15  chr15_18049746     AKia    C    G        0      0        2 
  15  chr15_18049746     AOna    C    G        0      0        2 
  15  chr15_18049746     ASom    C    G        0      0        2 
  15  chr15_18049746     HCab    C    G        1      2        2 
  15  chr15_18049746     HPrz    C    G        1      2        2 
  15  chr15_18049746     ZBoe    C    G        0      0        2 
  15  chr15_18049746     ZGre    C    G        0      0        2 
  15  chr15_18049746     ZHar    C    G        0      0        2 
  15  chr15_18049746   Sample    C    G        0      0        2 
  15  chr15_18058062     AAsi    G    A        0      0        2 
  15  chr15_18058062     AKia    G    A        0      0        2 
  15  chr15_18058062     AOna    G    A        0      0        2 
  15  chr15_18058062     ASom    G    A        0      0        2 
  15  chr15_18058062     HCab    G    A        0      0        2 
  15  chr15_18058062     HPrz    G    A        0      0        2 
  15  chr15_18058062     ZBoe    G    A        0      0        2 
  15  chr15_18058062     ZGre    G    A        0      0        2 
  15  chr15_18058062     ZHar    G    A      0.5      1        2 
  15  chr15_18058062   Sample    G    A        0      0        2 
  15  chr15_18069029     AAsi    A    G        0      0        2 
  15  chr15_18069029     AKia    A    G        0      0        2 
  15  chr15_18069029     AOna    A    G        0      0        2 
  15  chr15_18069029     ASom    A    G        0      0        2 
  15  chr15_18069029     HCab    A    G        0      0        2 
  15  chr15_18069029     HPrz    A    G        0      0        2 
  15  chr15_18069029     ZBoe    A    G        1      2        2 
  15  chr15_18069029     ZGre    A    G        0      0        2 
  15  chr15_18069029     ZHar    A    G        0      0        2 
  15  chr15_18069029   Sample    A    G        0      0        2 
  15  chr15_18079229     AAsi    G    C        1      2        2 
  15  chr15_18079229     AKia    G    C        0      0        2 
  15  chr15_18079229     AOna    G    C        0      0        2 
  15  chr15_18079229     ASom    G    C      0.5      1        2 
  15  chr15_18079229     HCab    G    C        0      0        2 
  15  chr15_18079229     HPrz    G    C        0      0        2 
  15  chr15_18079229     ZBoe    G    C        0      0        2 
  15  chr15_18079229     ZGre    G    C        0      0        2 
  15  chr15_18079229     ZHar    G    C        0      0        2 
  15  chr15_18079229   Sample    G    C        1      2        2 
  15  chr15_18080051     AAsi    A    G        0      0        2 
  15  chr15_18080051     AKia    A    G        1      2        2 
  15  chr15_18080051     AOna    A    G        0      0        2 
  15  chr15_18080051     ASom    A    G        0      0        2 
  15  chr15_18080051     HCab    A    G        0      0        2 
  15  chr15_18080051     HPrz    A    G        0      0        2 
  15  chr15_18080051     ZBoe    A    G        0      0        2 
  15  chr15_18080051     ZGre    A    G        0      0        2 
  15  chr15_18080051     ZHar    A    G        0      0        2 
  15  chr15_18080051   Sample    A    G        0      0        2 
  15  chr15_18083601     AAsi    G    T        0      0        2 
  15  chr15_18083601     AKia    G    T        0      0        2 
  15  chr15_18083601     AOna    G    T        0      0        2 
  15  chr15_18083601     ASom    G    T        0      0        2 
  15  chr15_18083601     HCab    G    T        1      2        2 
  15  chr15_18083601     HPrz    G    T      0.5      1        2 
  15  chr15_18083601     ZBoe    G    T        0      0        2 
  15  chr15_18083601     ZGre    G    T        0      0        2 
  15  chr15_18083601     ZHar    G    T        0      0        2 
  15  chr15_18083601   Sample    G    T        0      0        2 
  15  chr15_18083887     AAsi    G    A        0      0        2 
  15  chr15_18083887     AKia    G    A        0      0        2 
  15  chr15_18083887     AOna    G    A        0      0        2 
  15  chr15_18083887     ASom    G    A        1      2        2 
  15  chr15_18083887     HCab    G    A        0      0        2 
  15  chr15_18083887     HPrz    G    A        0      0        2 
  15  chr15_18083887     ZBoe    G    A        0      0        2 
  15  chr15_18083887     ZGre    G    A        0      0        2 
  15  chr15_18083887     ZHar    G    A        0      0        2 
  15  chr15_18083887   Sample    G    A        0      0        2 
  15  chr15_18083910     AAsi    T    G        0      0        2 
  15  chr15_18083910     AKia    T    G        0      0        2 
  15  chr15_18083910     AOna    T    G        0      0        2 
  15  chr15_18083910     ASom    T    G        0      0        2 
  15  chr15_18083910     HCab    T    G        1      2        2 
  15  chr15_18083910     HPrz    T    G      0.5      1        2 
  15  chr15_18083910     ZBoe    T    G        0      0        2 
  15  chr15_18083910     ZGre    T    G        0      0        2 
  15  chr15_18083910     ZHar    T    G        0      0        2 
  15  chr15_18083910   Sample    T    G        0      0        2 
  15  chr15_18083961     AAsi    A    G        0      0        2 
  15  chr15_18083961     AKia    A    G        0      0        2 
  15  chr15_18083961     AOna    A    G        0      0        2 
  15  chr15_18083961     ASom    A    G        0      0        2 
  15  chr15_18083961     HCab    A    G        0      0        2 
  15  chr15_18083961     HPrz    A    G        0      0        2 
  15  chr15_18083961     ZBoe    A    G      0.5      1        2 
  15  chr15_18083961     ZGre    A    G        0      0        2 
  15  chr15_18083961     ZHar    A    G        0      0        2 
  15  chr15_18083961   Sample    A    G        0      0        2 
  15  chr15_18085047     AAsi    G    A        0      0        2 
  15  chr15_18085047     AKia    G    A        0      0        2 
  15  chr15_18085047     AOna    G    A        0      0        2 
  15  chr15_18085047     ASom    G    A        0      0        2 
  15  chr15_18085047     HCab    G    A        1      2        2 
  15  chr15_18085047     HPrz    G    A        1      2        2 
  15  chr15_18085047     ZBoe    G    A        0      0        2 
  15  chr15_18085047     ZGre    G    A        0      0        2 
  15  chr15_18085047     ZHar    G    A        0      0        2 
  15  chr15_18085047   Sample    G    A        0      0        2 
  15  chr15_18091426     AAsi    G    A        0      0        2 
  15  chr15_18091426     AKia    G    A        0      0        2 
  15  chr15_18091426     AOna    G    A        1      2        2 
  15  chr15_18091426     ASom    G    A        0      0        2 
  15  chr15_18091426     HCab    G    A        0      0        2 
  15  chr15_18091426     HPrz    G    A        0      0        2 
  15  chr15_18091426     ZBoe    G    A        0      0        2 
  15  chr15_18091426     ZGre    G    A        0      0        2 
  15  chr15_18091426     ZHar    G    A        0      0        2 
  15  chr15_18091426   Sample    G    A        0      0        2 
  15  chr15_18092470     AAsi    A    G        0      0        2 
  15  chr15_18092470     AKia    A    G        0      0        2 
  15  chr15_18092470     AOna    A    G        0      0        2 
  15  chr15_18092470     ASom    A    G        0      0        2 
  15  chr15_18092470     HCab    A    G        1      2        2 
  15  chr15_18092470     HPrz    A    G        1      2        2 
  15  chr15_18092470     ZBoe    A    G        0      0        2 
  15  chr15_18092470     ZGre    A    G        0      0        2 
  15  chr15_18092470     ZHar    A    G        0      0        2 
  15  chr15_18092470   Sample    A    G        0      0        2 
  15  chr15_18094918     AAsi    T    C        0      0        2 
  15  chr15_18094918     AKia    T    C        0      0        2 
  15  chr15_18094918     AOna    T    C      0.5      1        2 
  15  chr15_18094918     ASom    T    C        0      0        2 
  15  chr15_18094918     HCab    T    C        0      0        2 
  15  chr15_18094918     HPrz    T    C        0      0        2 
  15  chr15_18094918     ZBoe    T    C        0      0        2 
  15  chr15_18094918     ZGre    T    C        0      0        2 
  15  chr15_18094918     ZHar    T    C        0      0        2 
  15  chr15_18094918   Sample    T    C        0      0        2 
  15  chr15_18104915     AAsi    C    A        0      0        2 
  15  chr15_18104915     AKia    C    A        0      0        2 
  15  chr15_18104915     AOna    C    A        0      0        2 
  15  chr15_18104915     ASom    C    A        0      0        2 
  15  chr15_18104915     HCab    C    A        0      0        2 
  15  chr15_18104915     HPrz    C    A        0      0        2 
  15  chr15_18104915     ZBoe    C    A        0      0        2 
  15  chr15_18104915     ZGre    C    A        1      2        2 
  15  chr15_18104915     ZHar    C    A        0      0        2 
  15  chr15_18104915   Sample    C    A        0      0        2 
  15  chr15_18106365     AAsi    G    T        0      0        2 
  15  chr15_18106365     AKia    G    T        0      0        2 
  15  chr15_18106365     AOna    G    T        0      0        2 
  15  chr15_18106365     ASom    G    T        0      0        2 
  15  chr15_18106365     HCab    G    T        1      2        2 
  15  chr15_18106365     HPrz    G    T        1      2        2 
  15  chr15_18106365     ZBoe    G    T        0      0        2 
  15  chr15_18106365     ZGre    G    T        0      0        2 
  15  chr15_18106365     ZHar    G    T        0      0        2 
  15  chr15_18106365   Sample    G    T        0      0        2 
  15  chr15_18109376     AAsi    A    C        0      0        2 
  15  chr15_18109376     AKia    A    C        0      0        2 
  15  chr15_18109376     AOna    A    C        0      0        2 
  15  chr15_18109376     ASom    A    C        0      0        2 
  15  chr15_18109376     HCab    A    C        0      0        2 
  15  chr15_18109376     HPrz    A    C        0      0        2 
  15  chr15_18109376     ZBoe    A    C        0      0        2 
  15  chr15_18109376     ZGre    A    C      0.5      1        2 
  15  chr15_18109376     ZHar    A    C        0      0        2 
  15  chr15_18109376   Sample    A    C        0      0        2 
  15  chr15_18109792     AAsi    C    A        1      2        2 
  15  chr15_18109792     AKia    C    A        0      0        2 
  15  chr15_18109792     AOna    C    A        0      0        2 
  15  chr15_18109792     ASom    C    A        1      2        2 
  15  chr15_18109792     HCab    C    A        0      0        2 
  15  chr15_18109792     HPrz    C    A        0      0        2 
  15  chr15_18109792     ZBoe    C    A        0      0        2 
  15  chr15_18109792     ZGre    C    A        0      0        2 
  15  chr15_18109792     ZHar    C    A        0      0        2 
  15  chr15_18109792   Sample    C    A        1      2        2 
  15  chr15_18111419     AAsi    G    A        0      0        2 
  15  chr15_18111419     AKia    G    A        0      0        2 
  15  chr15_18111419     AOna    G    A        0      0        2 
  15  chr15_18111419     ASom    G    A        0      0        2 
  15  chr15_18111419     HCab    G    A        1      2        2 
  15  chr15_18111419     HPrz    G    A        1      2        2 
  15  chr15_18111419     ZBoe    G    A        0      0        2 
  15  chr15_18111419     ZGre    G    A        0      0        2 
  15  chr15_18111419     ZHar    G    A        0      0        2 
  15  chr15_18111419   Sample    G    A        0      0        2 
  15  chr15_18115251     AAsi    T    C        0      0        2 
  15  chr15_18115251     AKia    T    C        0      0        2 
  15  chr15_18115251     AOna    T    C      0.5      1        2 
  15  chr15_18115251     ASom    T    C        0      0        2 
  15  chr15_18115251     HCab    T    C        0      0        2 
  15  chr15_18115251     HPrz    T    C        0      0        2 
  15  chr15_18115251     ZBoe    T    C        0      0        2 
  15  chr15_18115251     ZGre    T    C        0      0        2 
  15  chr15_18115251     ZHar    T    C        0      0        2 
  15  chr15_18115251   Sample    T    C        0      0        2 
  15  chr15_18124660     AAsi    G    A        0      0        2 
  15  chr15_18124660     AKia    G    A        0      0        2 
  15  chr15_18124660     AOna    G    A        0      0        2 
  15  chr15_18124660     ASom    G    A      0.5      1        2 
  15  chr15_18124660     HCab    G    A        0      0        2 
  15  chr15_18124660     HPrz    G    A        0      0        2 
  15  chr15_18124660     ZBoe    G    A        0      0        2 
  15  chr15_18124660     ZGre    G    A        0      0        2 
  15  chr15_18124660     ZHar    G    A        0      0        2 
  15  chr15_18124660   Sample    G    A        0      0        2 
  15  chr15_18127739     AAsi    A    G        0      0        2 
  15  chr15_18127739     AKia    A    G        0      0        2 
  15  chr15_18127739     AOna    A    G        0      0        2 
  15  chr15_18127739     ASom    A    G        0      0        2 
  15  chr15_18127739     HCab    A    G        1      2        2 
  15  chr15_18127739     HPrz    A    G        1      2        2 
  15  chr15_18127739     ZBoe    A    G        0      0        2 
  15  chr15_18127739     ZGre    A    G        0      0        2 
  15  chr15_18127739     ZHar    A    G        0      0        2 
  15  chr15_18127739   Sample    A    G        0      0        2 
  15  chr15_18133851     AAsi    G    A        0      0        2 
  15  chr15_18133851     AKia    G    A        0      0        2 
  15  chr15_18133851     AOna    G    A        0      0        2 
  15  chr15_18133851     ASom    G    A        0      0        2 
  15  chr15_18133851     HCab    G    A        1      2        2 
  15  chr15_18133851     HPrz    G    A        1      2        2 
  15  chr15_18133851     ZBoe    G    A        0      0        2 
  15  chr15_18133851     ZGre    G    A        0      0        2 
  15  chr15_18133851     ZHar    G    A        0      0        2 
  15  chr15_18133851   Sample    G    A        0      0        2 
  15  chr15_18134145     AAsi    T    C        0      0        2 
  15  chr15_18134145     AKia    T    C        0      0        2 
  15  chr15_18134145     AOna    T    C        0      0        2 
  15  chr15_18134145     ASom    T    C        0      0        2 
  15  chr15_18134145     HCab    T    C        1      2        2 
  15  chr15_18134145     HPrz    T    C        1      2        2 
  15  chr15_18134145     ZBoe    T    C        0      0        2 
  15  chr15_18134145     ZGre    T    C        0      0        2 
  15  chr15_18134145     ZHar    T    C        0      0        2 
  15  chr15_18134145   Sample    T    C        0      0        2 
  15  chr15_18138337     AAsi    G    A        0      0        2 
  15  chr15_18138337     AKia    G    A        0      0        2 
  15  chr15_18138337     AOna    G    A        0      0        2 
  15  chr15_18138337     ASom    G    A        0      0        2 
  15  chr15_18138337     HCab    G    A        0      0        2 
  15  chr15_18138337     HPrz    G    A        0      0        2 
  15  chr15_18138337     ZBoe    G    A        0      0        2 
  15  chr15_18138337     ZGre    G    A        1      2        2 
  15  chr15_18138337     ZHar    G    A        0      0        2 
  15  chr15_18138337   Sample    G    A        0      0        2 
  15  chr15_18141485     AAsi    G    A        0      0        2 
  15  chr15_18141485     AKia    G    A        0      0        2 
  15  chr15_18141485     AOna    G    A        0      0        2 
  15  chr15_18141485     ASom    G    A        0      0        2 
  15  chr15_18141485     HCab    G    A        1      2        2 
  15  chr15_18141485     HPrz    G    A        1      2        2 
  15  chr15_18141485     ZBoe    G    A        0      0        2 
  15  chr15_18141485     ZGre    G    A        0      0        2 
  15  chr15_18141485     ZHar    G    A        0      0        2 
  15  chr15_18141485   Sample    G    A        0      0        2 
  15  chr15_18146459     AAsi    G    C        0      0        2 
  15  chr15_18146459     AKia    G    C        0      0        2 
  15  chr15_18146459     AOna    G    C        0      0        2 
  15  chr15_18146459     ASom    G    C        0      0        2 
  15  chr15_18146459     HCab    G    C        1      2        2 
  15  chr15_18146459     HPrz    G    C        0      0        2 
  15  chr15_18146459     ZBoe    G    C        0      0        2 
  15  chr15_18146459     ZGre    G    C        0      0        2 
  15  chr15_18146459     ZHar    G    C        0      0        2 
  15  chr15_18146459   Sample    G    C        0      0        2 
  15  chr15_18147953     AAsi    A    C        0      0        2 
  15  chr15_18147953     AKia    A    C        0      0        2 
  15  chr15_18147953     AOna    A    C        0      0        2 
  15  chr15_18147953     ASom    A    C        0      0        2 
  15  chr15_18147953     HCab    A    C        0      0        2 
  15  chr15_18147953     HPrz    A    C        0      0        2 
  15  chr15_18147953     ZBoe    A    C        1      2        2 
  15  chr15_18147953     ZGre    A    C        0      0        2 
  15  chr15_18147953     ZHar    A    C        0      0        2 
  15  chr15_18147953   Sample    A    C        0      0        2 
  15  chr15_18148512     AAsi    C    T        0      0        2 
  15  chr15_18148512     AKia    C    T        0      0        2 
  15  chr15_18148512     AOna    C    T        0      0        2 
  15  chr15_18148512     ASom    C    T        0      0        2 
  15  chr15_18148512     HCab    C    T        1      2        2 
  15  chr15_18148512     HPrz    C    T        1      2        2 
  15  chr15_18148512     ZBoe    C    T        0      0        2 
  15  chr15_18148512     ZGre    C    T        0      0        2 
  15  chr15_18148512     ZHar    C    T        0      0        2 
  15  chr15_18148512   Sample    C    T        0      0        2 
  15  chr15_18149887     AAsi    T    C        0      0        2 
  15  chr15_18149887     AKia    T    C        0      0        2 
  15  chr15_18149887     AOna    T    C        0      0        2 
  15  chr15_18149887     ASom    T    C        0      0        2 
  15  chr15_18149887     HCab    T    C        1      2        2 
  15  chr15_18149887     HPrz    T    C        1      2        2 
  15  chr15_18149887     ZBoe    T    C        0      0        2 
  15  chr15_18149887     ZGre    T    C        0      0        2 
  15  chr15_18149887     ZHar    T    C        0      0        2 
  15  chr15_18149887   Sample    T    C        0      0        2 
  15  chr15_18153337     AAsi    C    T        0      0        2 
  15  chr15_18153337     AKia    C    T        0      0        2 
  15  chr15_18153337     AOna    C    T        0      0        2 
  15  chr15_18153337     ASom    C    T        0      0        2 
  15  chr15_18153337     HCab    C    T        0      0        2 
  15  chr15_18153337     HPrz    C    T      0.5      1        2 
  15  chr15_18153337     ZBoe    C    T        0      0        2 
  15  chr15_18153337     ZGre    C    T        0      0        2 
  15  chr15_18153337     ZHar    C    T        0      0        2 
  15  chr15_18153337   Sample    C    T        0      0        2 
  15  chr15_18166329     AAsi    C    T        0      0        2 
  15  chr15_18166329     AKia    C    T        0      0        2 
  15  chr15_18166329     AOna    C    T        0      0        2 
  15  chr15_18166329     ASom    C    T        0      0        2 
  15  chr15_18166329     HCab    C    T        0      0        2 
  15  chr15_18166329     HPrz    C    T        0      0        2 
  15  chr15_18166329     ZBoe    C    T        0      0        2 
  15  chr15_18166329     ZGre    C    T        0      0        2 
  15  chr15_18166329     ZHar    C    T        1      2        2 
  15  chr15_18166329   Sample    C    T        0      0        2 
  15  chr15_18169656     AAsi    T    C        0      0        2 
  15  chr15_18169656     AKia    T    C        0      0        2 
  15  chr15_18169656     AOna    T    C        0      0        2 
  15  chr15_18169656     ASom    T    C        0      0        2 
  15  chr15_18169656     HCab    T    C        1      2        2 
  15  chr15_18169656     HPrz    T    C        1      2        2 
  15  chr15_18169656     ZBoe    T    C        0      0        2 
  15  chr15_18169656     ZGre    T    C        0      0        2 
  15  chr15_18169656     ZHar    T    C        0      0        2 
  15  chr15_18169656   Sample    T    C        0      0        2 
  15  chr15_18171830     AAsi    C    T        0      0        2 
  15  chr15_18171830     AKia    C    T        0      0        2 
  15  chr15_18171830     AOna    C    T        0      0        2 
  15  chr15_18171830     ASom    C    T        0      0        2 
  15  chr15_18171830     HCab    C    T        1      2        2 
  15  chr15_18171830     HPrz    C    T        1      2        2 
  15  chr15_18171830     ZBoe    C    T        0      0        2 
  15  chr15_18171830     ZGre    C    T        0      0        2 
  15  chr15_18171830     ZHar    C    T        0      0        2 
  15  chr15_18171830   Sample    C    T        0      0        2 
  15  chr15_18171980     AAsi    T    C        0      0        2 
  15  chr15_18171980     AKia    T    C        0      0        2 
  15  chr15_18171980     AOna    T    C        0      0        2 
  15  chr15_18171980     ASom    T    C        0      0        2 
  15  chr15_18171980     HCab    T    C        0      0        2 
  15  chr15_18171980     HPrz    T    C        0      0        2 
  15  chr15_18171980     ZBoe    T    C      0.5      1        2 
  15  chr15_18171980     ZGre    T    C        0      0        2 
  15  chr15_18171980     ZHar    T    C        0      0        2 
  15  chr15_18171980   Sample    T    C        0      0        2 
  15  chr15_18175007     AAsi    T    G        0      0        2 
  15  chr15_18175007     AKia    T    G        0      0        2 
  15  chr15_18175007     AOna    T    G        0      0        2 
  15  chr15_18175007     ASom    T    G        0      0        2 
  15  chr15_18175007     HCab    T    G        0      0        2 
  15  chr15_18175007     HPrz    T    G        0      0        2 
  15  chr15_18175007     ZBoe    T    G      0.5      1        2 
  15  chr15_18175007     ZGre    T    G        0      0        2 
  15  chr15_18175007     ZHar    T    G        0      0        2 
  15  chr15_18175007   Sample    T    G        0      0        2 
  15  chr15_18176492     AAsi    A    G        0      0        2 
  15  chr15_18176492     AKia    A    G        0      0        2 
  15  chr15_18176492     AOna    A    G        0      0        2 
  15  chr15_18176492     ASom    A    G        0      0        2 
  15  chr15_18176492     HCab    A    G        0      0        2 
  15  chr15_18176492     HPrz    A    G        0      0        2 
  15  chr15_18176492     ZBoe    A    G        0      0        2 
  15  chr15_18176492     ZGre    A    G        0      0        2 
  15  chr15_18176492     ZHar    A    G        1      2        2 
  15  chr15_18176492   Sample    A    G        0      0        2 
  15  chr15_18181316     AAsi    A    G        0      0        2 
  15  chr15_18181316     AKia    A    G        1      2        2 
  15  chr15_18181316     AOna    A    G        1      2        2 
  15  chr15_18181316     ASom    A    G        0      0        2 
  15  chr15_18181316     HCab    A    G        0      0        2 
  15  chr15_18181316     HPrz    A    G        0      0        2 
  15  chr15_18181316     ZBoe    A    G        0      0        2 
  15  chr15_18181316     ZGre    A    G        0      0        2 
  15  chr15_18181316     ZHar    A    G        0      0        2 
  15  chr15_18181316   Sample    A    G        0      0        2 
  15  chr15_18184126     AAsi    C    T        0      0        2 
  15  chr15_18184126     AKia    C    T        0      0        2 
  15  chr15_18184126     AOna    C    T        0      0        2 
  15  chr15_18184126     ASom    C    T        0      0        2 
  15  chr15_18184126     HCab    C    T        1      2        2 
  15  chr15_18184126     HPrz    C    T        1      2        2 
  15  chr15_18184126     ZBoe    C    T        0      0        2 
  15  chr15_18184126     ZGre    C    T        0      0        2 
  15  chr15_18184126     ZHar    C    T        0      0        2 
  15  chr15_18184126   Sample    C    T        0      0        2 
  15  chr15_18192254     AAsi    C    T        1      2        2 
  15  chr15_18192254     AKia    C    T        0      0        2 
  15  chr15_18192254     AOna    C    T        0      0        2 
  15  chr15_18192254     ASom    C    T        1      2        2 
  15  chr15_18192254     HCab    C    T        0      0        2 
  15  chr15_18192254     HPrz    C    T        0      0        2 
  15  chr15_18192254     ZBoe    C    T        0      0        2 
  15  chr15_18192254     ZGre    C    T        0      0        2 
  15  chr15_18192254     ZHar    C    T        0      0        2 
  15  chr15_18192254   Sample    C    T        0      0        2 
  15  chr15_18195511     AAsi    C    A        0      0        2 
  15  chr15_18195511     AKia    C    A        0      0        2 
  15  chr15_18195511     AOna    C    A        0      0        2 
  15  chr15_18195511     ASom    C    A        1      2        2 
  15  chr15_18195511     HCab    C    A        0      0        2 
  15  chr15_18195511     HPrz    C    A        0      0        2 
  15  chr15_18195511     ZBoe    C    A        0      0        2 
  15  chr15_18195511     ZGre    C    A        0      0        2 
  15  chr15_18195511     ZHar    C    A        0      0        2 
  15  chr15_18195511   Sample    C    A        0      0        2 
  15  chr15_18200806     AAsi    G    C        1      2        2 
  15  chr15_18200806     AKia    G    C        0      0        2 
  15  chr15_18200806     AOna    G    C        0      0        2 
  15  chr15_18200806     ASom    G    C        1      2        2 
  15  chr15_18200806     HCab    G    C        0      0        2 
  15  chr15_18200806     HPrz    G    C        0      0        2 
  15  chr15_18200806     ZBoe    G    C        0      0        2 
  15  chr15_18200806     ZGre    G    C        0      0        2 
  15  chr15_18200806     ZHar    G    C        0      0        2 
  15  chr15_18200806   Sample    G    C        0      0        2 
  15  chr15_18208777     AAsi    A    T        0      0        2 
  15  chr15_18208777     AKia    A    T        0      0        2 
  15  chr15_18208777     AOna    A    T        0      0        2 
  15  chr15_18208777     ASom    A    T        0      0        2 
  15  chr15_18208777     HCab    A    T        1      2        2 
  15  chr15_18208777     HPrz    A    T        1      2        2 
  15  chr15_18208777     ZBoe    A    T        0      0        2 
  15  chr15_18208777     ZGre    A    T        0      0        2 
  15  chr15_18208777     ZHar    A    T        0      0        2 
  15  chr15_18208777   Sample    A    T        0      0        2 
  15  chr15_18216189     AAsi    G    A        0      0        2 
  15  chr15_18216189     AKia    G    A        0      0        2 
  15  chr15_18216189     AOna    G    A        0      0        2 
  15  chr15_18216189     ASom    G    A        0      0        2 
  15  chr15_18216189     HCab    G    A        1      2        2 
  15  chr15_18216189     HPrz    G    A        1      2        2 
  15  chr15_18216189     ZBoe    G    A        0      0        2 
  15  chr15_18216189     ZGre    G    A        0      0        2 
  15  chr15_18216189     ZHar    G    A        0      0        2 
  15  chr15_18216189   Sample    G    A        0      0        2 
  15  chr15_18223792     AAsi    A    G        0      0        2 
  15  chr15_18223792     AKia    A    G        0      0        2 
  15  chr15_18223792     AOna    A    G        0      0        2 
  15  chr15_18223792     ASom    A    G        0      0        2 
  15  chr15_18223792     HCab    A    G        0      0        2 
  15  chr15_18223792     HPrz    A    G        0      0        2 
  15  chr15_18223792     ZBoe    A    G        0      0        2 
  15  chr15_18223792     ZGre    A    G      0.5      1        2 
  15  chr15_18223792     ZHar    A    G        0      0        2 
  15  chr15_18223792   Sample    A    G        0      0        2 
  15  chr15_18223829     AAsi    A    G        0      0        2 
  15  chr15_18223829     AKia    A    G        0      0        2 
  15  chr15_18223829     AOna    A    G        1      2        2 
  15  chr15_18223829     ASom    A    G        0      0        2 
  15  chr15_18223829     HCab    A    G        0      0        2 
  15  chr15_18223829     HPrz    A    G        0      0        2 
  15  chr15_18223829     ZBoe    A    G        0      0        2 
  15  chr15_18223829     ZGre    A    G        0      0        2 
  15  chr15_18223829     ZHar    A    G        0      0        2 
  15  chr15_18223829   Sample    A    G        0      0        2 
  15  chr15_18228946     AAsi    G    A        0      0        2 
  15  chr15_18228946     AKia    G    A        0      0        2 
  15  chr15_18228946     AOna    G    A        0      0        2 
  15  chr15_18228946     ASom    G    A        0      0        2 
  15  chr15_18228946     HCab    G    A        1      2        2 
  15  chr15_18228946     HPrz    G    A        0      0        2 
  15  chr15_18228946     ZBoe    G    A        0      0        2 
  15  chr15_18228946     ZGre    G    A        0      0        2 
  15  chr15_18228946     ZHar    G    A        0      0        2 
  15  chr15_18228946   Sample    G    A        0      0        2 
  15  chr15_18242262     AAsi    G    A        0      0        2 
  15  chr15_18242262     AKia    G    A        0      0        2 
  15  chr15_18242262     AOna    G    A        0      0        2 
  15  chr15_18242262     ASom    G    A        0      0        2 
  15  chr15_18242262     HCab    G    A        0      0        2 
  15  chr15_18242262     HPrz    G    A      0.5      1        2 
  15  chr15_18242262     ZBoe    G    A        0      0        2 
  15  chr15_18242262     ZGre    G    A        0      0        2 
  15  chr15_18242262     ZHar    G    A        0      0        2 
  15  chr15_18242262   Sample    G    A        0      0        2 
  15  chr15_18250165     AAsi    G    T        0      0        2 
  15  chr15_18250165     AKia    G    T        0      0        2 
  15  chr15_18250165     AOna    G    T        0      0        2 
  15  chr15_18250165     ASom    G    T        0      0        2 
  15  chr15_18250165     HCab    G    T        0      0        2 
  15  chr15_18250165     HPrz    G    T        0      0        2 
  15  chr15_18250165     ZBoe    G    T        0      0        2 
  15  chr15_18250165     ZGre    G    T        0      0        2 
  15  chr15_18250165     ZHar    G    T        1      2        2 
  15  chr15_18250165   Sample    G    T        0      0        2 
  15  chr15_18251747     AAsi    C    A        0      0        2 
  15  chr15_18251747     AKia    C    A        0      0        2 
  15  chr15_18251747     AOna    C    A        0      0        2 
  15  chr15_18251747     ASom    C    A        0      0        2 
  15  chr15_18251747     HCab    C    A        1      2        2 
  15  chr15_18251747     HPrz    C    A        1      2        2 
  15  chr15_18251747     ZBoe    C    A        0      0        2 
  15  chr15_18251747     ZGre    C    A        0      0        2 
  15  chr15_18251747     ZHar    C    A        0      0        2 
  15  chr15_18251747   Sample    C    A        0      0        2 
  15  chr15_18253393     AAsi    C    A        0      0        2 
  15  chr15_18253393     AKia    C    A        0      0        2 
  15  chr15_18253393     AOna    C    A        0      0        2 
  15  chr15_18253393     ASom    C    A        0      0        2 
  15  chr15_18253393     HCab    C    A        1      2        2 
  15  chr15_18253393     HPrz    C    A        1      2        2 
  15  chr15_18253393     ZBoe    C    A        0      0        2 
  15  chr15_18253393     ZGre    C    A        0      0        2 
  15  chr15_18253393     ZHar    C    A        0      0        2 
  15  chr15_18253393   Sample    C    A        0      0        2 
  15  chr15_18257101     AAsi    G    C        0      0        2 
  15  chr15_18257101     AKia    G    C        0      0        2 
  15  chr15_18257101     AOna    G    C        0      0        2 
  15  chr15_18257101     ASom    G    C        0      0        2 
  15  chr15_18257101     HCab    G    C        1      2        2 
  15  chr15_18257101     HPrz    G    C        1      2        2 
  15  chr15_18257101     ZBoe    G    C        0      0        2 
  15  chr15_18257101     ZGre    G    C        0      0        2 
  15  chr15_18257101     ZHar    G    C        0      0        2 
  15  chr15_18257101   Sample    G    C        0      0        2 
  15  chr15_18257129     AAsi    G    A      0.5      1        2 
  15  chr15_18257129     AKia    G    A        0      0        2 
  15  chr15_18257129     AOna    G    A        0      0        2 
  15  chr15_18257129     ASom    G    A        1      2        2 
  15  chr15_18257129     HCab    G    A        0      0        2 
  15  chr15_18257129     HPrz    G    A        0      0        2 
  15  chr15_18257129     ZBoe    G    A        0      0        2 
  15  chr15_18257129     ZGre    G    A        0      0        2 
  15  chr15_18257129     ZHar    G    A        0      0        2 
  15  chr15_18257129   Sample    G    A        0      0        2 
  15  chr15_18263272     AAsi    T    C        0      0        2 
  15  chr15_18263272     AKia    T    C        0      0        2 
  15  chr15_18263272     AOna    T    C        0      0        2 
  15  chr15_18263272     ASom    T    C        0      0        2 
  15  chr15_18263272     HCab    T    C        0      0        2 
  15  chr15_18263272     HPrz    T    C        0      0        2 
  15  chr15_18263272     ZBoe    T    C        0      0        2 
  15  chr15_18263272     ZGre    T    C        0      0        2 
  15  chr15_18263272     ZHar    T    C        1      2        2 
  15  chr15_18263272   Sample    T    C        0      0        2 
  15  chr15_18263535     AAsi    C    G        0      0        2 
  15  chr15_18263535     AKia    C    G        0      0        2 
  15  chr15_18263535     AOna    C    G        0      0        2 
  15  chr15_18263535     ASom    C    G        0      0        2 
  15  chr15_18263535     HCab    C    G        1      2        2 
  15  chr15_18263535     HPrz    C    G        1      2        2 
  15  chr15_18263535     ZBoe    C    G        0      0        2 
  15  chr15_18263535     ZGre    C    G        0      0        2 
  15  chr15_18263535     ZHar    C    G        0      0        2 
  15  chr15_18263535   Sample    C    G        0      0        2 
  15  chr15_18268414     AAsi    T    A        1      2        2 
  15  chr15_18268414     AKia    T    A        0      0        2 
  15  chr15_18268414     AOna    T    A        0      0        2 
  15  chr15_18268414     ASom    T    A        1      2        2 
  15  chr15_18268414     HCab    T    A        0      0        2 
  15  chr15_18268414     HPrz    T    A        0      0        2 
  15  chr15_18268414     ZBoe    T    A        0      0        2 
  15  chr15_18268414     ZGre    T    A        0      0        2 
  15  chr15_18268414     ZHar    T    A        0      0        2 
  15  chr15_18268414   Sample    T    A        1      2        2 
  15  chr15_18268445     AAsi    T    C        0      0        2 
  15  chr15_18268445     AKia    T    C        0      0        2 
  15  chr15_18268445     AOna    T    C      0.5      1        2 
  15  chr15_18268445     ASom    T    C        0      0        2 
  15  chr15_18268445     HCab    T    C        0      0        2 
  15  chr15_18268445     HPrz    T    C        0      0        2 
  15  chr15_18268445     ZBoe    T    C        0      0        2 
  15  chr15_18268445     ZGre    T    C        0      0        2 
  15  chr15_18268445     ZHar    T    C        0      0        2 
  15  chr15_18268445   Sample    T    C        0      0        2 
  15  chr15_18276442     AAsi    C    T        0      0        2 
  15  chr15_18276442     AKia    C    T        0      0        2 
  15  chr15_18276442     AOna    C    T        0      0        2 
  15  chr15_18276442     ASom    C    T        0      0        2 
  15  chr15_18276442     HCab    C    T        0      0        2 
  15  chr15_18276442     HPrz    C    T        0      0        2 
  15  chr15_18276442     ZBoe    C    T        0      0        2 
  15  chr15_18276442     ZGre    C    T        0      0        2 
  15  chr15_18276442     ZHar    C    T      0.5      1        2 
  15  chr15_18276442   Sample    C    T        0      0        2 
  15  chr15_18285538     AAsi    C    T        0      0        2 
  15  chr15_18285538     AKia    C    T        0      0        2 
  15  chr15_18285538     AOna    C    T        0      0        2 
  15  chr15_18285538     ASom    C    T        1      2        2 
  15  chr15_18285538     HCab    C    T        0      0        2 
  15  chr15_18285538     HPrz    C    T        0      0        2 
  15  chr15_18285538     ZBoe    C    T        0      0        2 
  15  chr15_18285538     ZGre    C    T        0      0        2 
  15  chr15_18285538     ZHar    C    T        0      0        2 
  15  chr15_18285538   Sample    C    T        0      0        2 
  15  chr15_18290935     AAsi    T    C        0      0        2 
  15  chr15_18290935     AKia    T    C        0      0        2 
  15  chr15_18290935     AOna    T    C        0      0        2 
  15  chr15_18290935     ASom    T    C        0      0        2 
  15  chr15_18290935     HCab    T    C        0      0        2 
  15  chr15_18290935     HPrz    T    C        0      0        2 
  15  chr15_18290935     ZBoe    T    C        0      0        2 
  15  chr15_18290935     ZGre    T    C        0      0        2 
  15  chr15_18290935     ZHar    T    C        1      2        2 
  15  chr15_18290935   Sample    T    C        0      0        2 
  15  chr15_18292967     AAsi    C    A        0      0        2 
  15  chr15_18292967     AKia    C    A        0      0        2 
  15  chr15_18292967     AOna    C    A        0      0        2 
  15  chr15_18292967     ASom    C    A        0      0        2 
  15  chr15_18292967     HCab    C    A        0      0        2 
  15  chr15_18292967     HPrz    C    A        0      0        2 
  15  chr15_18292967     ZBoe    C    A      0.5      1        2 
  15  chr15_18292967     ZGre    C    A        0      0        2 
  15  chr15_18292967     ZHar    C    A        0      0        2 
  15  chr15_18292967   Sample    C    A        0      0        2 
  15  chr15_18302307     AAsi    G    T        0      0        2 
  15  chr15_18302307     AKia    G    T        0      0        2 
  15  chr15_18302307     AOna    G    T        0      0        2 
  15  chr15_18302307     ASom    G    T        0      0        2 
  15  chr15_18302307     HCab    G    T        1      2        2 
  15  chr15_18302307     HPrz    G    T        0      0        2 
  15  chr15_18302307     ZBoe    G    T        0      0        2 
  15  chr15_18302307     ZGre    G    T        0      0        2 
  15  chr15_18302307     ZHar    G    T        0      0        2 
  15  chr15_18302307   Sample    G    T        0      0        2 
  15  chr15_18307310     AAsi    T    C        0      0        2 
  15  chr15_18307310     AKia    T    C        0      0        2 
  15  chr15_18307310     AOna    T    C        0      0        2 
  15  chr15_18307310     ASom    T    C        0      0        2 
  15  chr15_18307310     HCab    T    C        1      2        2 
  15  chr15_18307310     HPrz    T    C        1      2        2 
  15  chr15_18307310     ZBoe    T    C        0      0        2 
  15  chr15_18307310     ZGre    T    C        0      0        2 
  15  chr15_18307310     ZHar    T    C        0      0        2 
  15  chr15_18307310   Sample    T    C        0      0        2 
  15  chr15_18311755     AAsi    T    C        0      0        2 
  15  chr15_18311755     AKia    T    C      0.5      1        2 
  15  chr15_18311755     AOna    T    C        0      0        2 
  15  chr15_18311755     ASom    T    C        0      0        2 
  15  chr15_18311755     HCab    T    C        0      0        2 
  15  chr15_18311755     HPrz    T    C        0      0        2 
  15  chr15_18311755     ZBoe    T    C        0      0        2 
  15  chr15_18311755     ZGre    T    C        0      0        2 
  15  chr15_18311755     ZHar    T    C        0      0        2 
  15  chr15_18311755   Sample    T    C        0      0        2 
  15  chr15_18314494     AAsi    A    G        0      0        2 
  15  chr15_18314494     AKia    A    G        0      0        2 
  15  chr15_18314494     AOna    A    G        0      0        2 
  15  chr15_18314494     ASom    A    G        0      0        2 
  15  chr15_18314494     HCab    A    G        0      0        2 
  15  chr15_18314494     HPrz    A    G      0.5      1        2 
  15  chr15_18314494     ZBoe    A    G        0      0        2 
  15  chr15_18314494     ZGre    A    G        0      0        2 
  15  chr15_18314494     ZHar    A    G        0      0        2 
  15  chr15_18314494   Sample    A    G        0      0        2 
  15  chr15_18317805     AAsi    A    G        0      0        2 
  15  chr15_18317805     AKia    A    G      0.5      1        2 
  15  chr15_18317805     AOna    A    G        0      0        2 
  15  chr15_18317805     ASom    A    G        0      0        2 
  15  chr15_18317805     HCab    A    G        0      0        2 
  15  chr15_18317805     HPrz    A    G        0      0        2 
  15  chr15_18317805     ZBoe    A    G        0      0        2 
  15  chr15_18317805     ZGre    A    G        0      0        2 
  15  chr15_18317805     ZHar    A    G        0      0        2 
  15  chr15_18317805   Sample    A    G        0      0        2 
  15  chr15_18317992     AAsi    G    T        0      0        2 
  15  chr15_18317992     AKia    G    T        0      0        2 
  15  chr15_18317992     AOna    G    T        0      0        2 
  15  chr15_18317992     ASom    G    T        0      0        2 
  15  chr15_18317992     HCab    G    T        1      2        2 
  15  chr15_18317992     HPrz    G    T        1      2        2 
  15  chr15_18317992     ZBoe    G    T        0      0        2 
  15  chr15_18317992     ZGre    G    T        0      0        2 
  15  chr15_18317992     ZHar    G    T        0      0        2 
  15  chr15_18317992   Sample    G    T        0      0        2 
  15  chr15_18323745     AAsi    A    G        0      0        2 
  15  chr15_18323745     AKia    A    G        0      0        2 
  15  chr15_18323745     AOna    A    G        0      0        2 
  15  chr15_18323745     ASom    A    G        0      0        2 
  15  chr15_18323745     HCab    A    G        1      2        2 
  15  chr15_18323745     HPrz    A    G        1      2        2 
  15  chr15_18323745     ZBoe    A    G        0      0        2 
  15  chr15_18323745     ZGre    A    G        0      0        2 
  15  chr15_18323745     ZHar    A    G        0      0        2 
  15  chr15_18323745   Sample    A    G        0      0        2 
  15  chr15_18328424     AAsi    A    G        0      0        2 
  15  chr15_18328424     AKia    A    G        0      0        2 
  15  chr15_18328424     AOna    A    G        0      0        2 
  15  chr15_18328424     ASom    A    G        0      0        2 
  15  chr15_18328424     HCab    A    G        0      0        2 
  15  chr15_18328424     HPrz    A    G        0      0        2 
  15  chr15_18328424     ZBoe    A    G      0.5      1        2 
  15  chr15_18328424     ZGre    A    G        0      0        2 
  15  chr15_18328424     ZHar    A    G        0      0        2 
  15  chr15_18328424   Sample    A    G        0      0        2 
  15  chr15_18329632     AAsi    T    A        0      0        2 
  15  chr15_18329632     AKia    T    A        0      0        2 
  15  chr15_18329632     AOna    T    A        0      0        2 
  15  chr15_18329632     ASom    T    A        0      0        2 
  15  chr15_18329632     HCab    T    A        0      0        2 
  15  chr15_18329632     HPrz    T    A        0      0        2 
  15  chr15_18329632     ZBoe    T    A        0      0        2 
  15  chr15_18329632     ZGre    T    A        0      0        2 
  15  chr15_18329632     ZHar    T    A        1      2        2 
  15  chr15_18329632   Sample    T    A        0      0        2 
  15  chr15_18332695     AAsi    T    C        0      0        2 
  15  chr15_18332695     AKia    T    C        0      0        2 
  15  chr15_18332695     AOna    T    C        0      0        2 
  15  chr15_18332695     ASom    T    C        0      0        2 
  15  chr15_18332695     HCab    T    C        0      0        2 
  15  chr15_18332695     HPrz    T    C        0      0        2 
  15  chr15_18332695     ZBoe    T    C        0      0        2 
  15  chr15_18332695     ZGre    T    C        1      2        2 
  15  chr15_18332695     ZHar    T    C        0      0        2 
  15  chr15_18332695   Sample    T    C        0      0        2 
  15  chr15_18337053     AAsi    A    G        0      0        2 
  15  chr15_18337053     AKia    A    G        0      0        2 
  15  chr15_18337053     AOna    A    G        0      0        2 
  15  chr15_18337053     ASom    A    G        0      0        2 
  15  chr15_18337053     HCab    A    G        0      0        2 
  15  chr15_18337053     HPrz    A    G        0      0        2 
  15  chr15_18337053     ZBoe    A    G        0      0        2 
  15  chr15_18337053     ZGre    A    G        1      2        2 
  15  chr15_18337053     ZHar    A    G        0      0        2 
  15  chr15_18337053   Sample    A    G        0      0        2 
  15  chr15_18341638     AAsi    A    G        0      0        2 
  15  chr15_18341638     AKia    A    G        1      2        2 
  15  chr15_18341638     AOna    A    G      0.5      1        2 
  15  chr15_18341638     ASom    A    G        0      0        2 
  15  chr15_18341638     HCab    A    G        0      0        2 
  15  chr15_18341638     HPrz    A    G        0      0        2 
  15  chr15_18341638     ZBoe    A    G      0.5      1        2 
  15  chr15_18341638     ZGre    A    G        1      2        2 
  15  chr15_18341638     ZHar    A    G        0      0        2 
  15  chr15_18341638   Sample    A    G        0      0        2 
  15  chr15_18358691     AAsi    C    T        0      0        2 
  15  chr15_18358691     AKia    C    T        0      0        2 
  15  chr15_18358691     AOna    C    T        0      0        2 
  15  chr15_18358691     ASom    C    T        0      0        2 
  15  chr15_18358691     HCab    C    T        1      2        2 
  15  chr15_18358691     HPrz    C    T        1      2        2 
  15  chr15_18358691     ZBoe    C    T        0      0        2 
  15  chr15_18358691     ZGre    C    T        0      0        2 
  15  chr15_18358691     ZHar    C    T        0      0        2 
  15  chr15_18358691   Sample    C    T        0      0        2 
  15  chr15_18368269     AAsi    A    G        1      2        2 
  15  chr15_18368269     AKia    A    G        0      0        2 
  15  chr15_18368269     AOna    A    G        0      0        2 
  15  chr15_18368269     ASom    A    G        1      2        2 
  15  chr15_18368269     HCab    A    G        0      0        2 
  15  chr15_18368269     HPrz    A    G        0      0        2 
  15  chr15_18368269     ZBoe    A    G      0.5      1        2 
  15  chr15_18368269     ZGre    A    G        0      0        2 
  15  chr15_18368269     ZHar    A    G        0      0        2 
  15  chr15_18368269   Sample    A    G        1      2        2 
  15  chr15_18368819     AAsi    T    C        0      0        2 
  15  chr15_18368819     AKia    T    C        0      0        2 
  15  chr15_18368819     AOna    T    C        0      0        2 
  15  chr15_18368819     ASom    T    C        0      0        2 
  15  chr15_18368819     HCab    T    C        0      0        2 
  15  chr15_18368819     HPrz    T    C        0      0        2 
  15  chr15_18368819     ZBoe    T    C      0.5      1        2 
  15  chr15_18368819     ZGre    T    C        0      0        2 
  15  chr15_18368819     ZHar    T    C        0      0        2 
  15  chr15_18368819   Sample    T    C        0      0        2 
  15  chr15_18390746     AAsi    C    A        0      0        2 
  15  chr15_18390746     AKia    C    A        0      0        2 
  15  chr15_18390746     AOna    C    A        0      0        2 
  15  chr15_18390746     ASom    C    A        0      0        2 
  15  chr15_18390746     HCab    C    A        0      0        2 
  15  chr15_18390746     HPrz    C    A        0      0        2 
  15  chr15_18390746     ZBoe    C    A        0      0        2 
  15  chr15_18390746     ZGre    C    A        0      0        2 
  15  chr15_18390746     ZHar    C    A        1      2        2 
  15  chr15_18390746   Sample    C    A        0      0        2 
  15  chr15_18395496     AAsi    T    C        1      2        2 
  15  chr15_18395496     AKia    T    C        0      0        2 
  15  chr15_18395496     AOna    T    C        0      0        2 
  15  chr15_18395496     ASom    T    C        1      2        2 
  15  chr15_18395496     HCab    T    C        0      0        2 
  15  chr15_18395496     HPrz    T    C        0      0        2 
  15  chr15_18395496     ZBoe    T    C        0      0        2 
  15  chr15_18395496     ZGre    T    C        0      0        2 
  15  chr15_18395496     ZHar    T    C        0      0        2 
  15  chr15_18395496   Sample    T    C        1      2        2 
  15  chr15_18396062     AAsi    C    T        1      2        2 
  15  chr15_18396062     AKia    C    T        0      0        2 
  15  chr15_18396062     AOna    C    T        0      0        2 
  15  chr15_18396062     ASom    C    T        1      2        2 
  15  chr15_18396062     HCab    C    T        0      0        2 
  15  chr15_18396062     HPrz    C    T        0      0        2 
  15  chr15_18396062     ZBoe    C    T        0      0        2 
  15  chr15_18396062     ZGre    C    T        0      0        2 
  15  chr15_18396062     ZHar    C    T        0      0        2 
  15  chr15_18396062   Sample    C    T        1      2        2 
  15  chr15_18397792     AAsi    G    C        0      0        2 
  15  chr15_18397792     AKia    G    C        0      0        2 
  15  chr15_18397792     AOna    G    C        0      0        2 
  15  chr15_18397792     ASom    G    C        0      0        2 
  15  chr15_18397792     HCab    G    C        0      0        2 
  15  chr15_18397792     HPrz    G    C      0.5      1        2 
  15  chr15_18397792     ZBoe    G    C        0      0        2 
  15  chr15_18397792     ZGre    G    C        0      0        2 
  15  chr15_18397792     ZHar    G    C        0      0        2 
  15  chr15_18397792   Sample    G    C        0      0        2 
  15  chr15_18401316     AAsi    G    A      0.5      1        2 
  15  chr15_18401316     AKia    G    A        0      0        2 
  15  chr15_18401316     AOna    G    A        0      0        2 
  15  chr15_18401316     ASom    G    A        0      0        2 
  15  chr15_18401316     HCab    G    A        0      0        2 
  15  chr15_18401316     HPrz    G    A        0      0        2 
  15  chr15_18401316     ZBoe    G    A        0      0        2 
  15  chr15_18401316     ZGre    G    A        0      0        2 
  15  chr15_18401316     ZHar    G    A        0      0        2 
  15  chr15_18401316   Sample    G    A        1      2        2 
  15  chr15_18404066     AAsi    T    C        0      0        2 
  15  chr15_18404066     AKia    T    C        0      0        2 
  15  chr15_18404066     AOna    T    C        0      0        2 
  15  chr15_18404066     ASom    T    C        0      0        2 
  15  chr15_18404066     HCab    T    C        0      0        2 
  15  chr15_18404066     HPrz    T    C      0.5      1        2 
  15  chr15_18404066     ZBoe    T    C        0      0        2 
  15  chr15_18404066     ZGre    T    C        0      0        2 
  15  chr15_18404066     ZHar    T    C        0      0        2 
  15  chr15_18404066   Sample    T    C        0      0        2 
  15  chr15_18408714     AAsi    C    T        0      0        2 
  15  chr15_18408714     AKia    C    T        1      2        2 
  15  chr15_18408714     AOna    C    T        1      2        2 
  15  chr15_18408714     ASom    C    T        0      0        2 
  15  chr15_18408714     HCab    C    T        0      0        2 
  15  chr15_18408714     HPrz    C    T        0      0        2 
  15  chr15_18408714     ZBoe    C    T        0      0        2 
  15  chr15_18408714     ZGre    C    T        0      0        2 
  15  chr15_18408714     ZHar    C    T        0      0        2 
  15  chr15_18408714   Sample    C    T        0      0        2 
  15  chr15_18411676     AAsi    A    C        0      0        2 
  15  chr15_18411676     AKia    A    C        0      0        2 
  15  chr15_18411676     AOna    A    C        0      0        2 
  15  chr15_18411676     ASom    A    C        0      0        2 
  15  chr15_18411676     HCab    A    C        0      0        2 
  15  chr15_18411676     HPrz    A    C        0      0        2 
  15  chr15_18411676     ZBoe    A    C      0.5      1        2 
  15  chr15_18411676     ZGre    A    C        0      0        2 
  15  chr15_18411676     ZHar    A    C        0      0        2 
  15  chr15_18411676   Sample    A    C        0      0        2 
  15  chr15_18414748     AAsi    G    T        0      0        2 
  15  chr15_18414748     AKia    G    T        0      0        2 
  15  chr15_18414748     AOna    G    T        0      0        2 
  15  chr15_18414748     ASom    G    T        0      0        2 
  15  chr15_18414748     HCab    G    T        0      0        2 
  15  chr15_18414748     HPrz    G    T        0      0        2 
  15  chr15_18414748     ZBoe    G    T        0      0        2 
  15  chr15_18414748     ZGre    G    T        1      2        2 
  15  chr15_18414748     ZHar    G    T        0      0        2 
  15  chr15_18414748   Sample    G    T        0      0        2 
  15  chr15_18415227     AAsi    C    T        0      0        2 
  15  chr15_18415227     AKia    C    T        0      0        2 
  15  chr15_18415227     AOna    C    T        0      0        2 
  15  chr15_18415227     ASom    C    T      0.5      1        2 
  15  chr15_18415227     HCab    C    T        0      0        2 
  15  chr15_18415227     HPrz    C    T        0      0        2 
  15  chr15_18415227     ZBoe    C    T        0      0        2 
  15  chr15_18415227     ZGre    C    T        0      0        2 
  15  chr15_18415227     ZHar    C    T        0      0        2 
  15  chr15_18415227   Sample    C    T        0      0        2 
  15  chr15_18423361     AAsi    T    C        0      0        2 
  15  chr15_18423361     AKia    T    C        0      0        2 
  15  chr15_18423361     AOna    T    C      0.5      1        2 
  15  chr15_18423361     ASom    T    C        0      0        2 
  15  chr15_18423361     HCab    T    C        0      0        2 
  15  chr15_18423361     HPrz    T    C        0      0        2 
  15  chr15_18423361     ZBoe    T    C        0      0        2 
  15  chr15_18423361     ZGre    T    C        0      0        2 
  15  chr15_18423361     ZHar    T    C        0      0        2 
  15  chr15_18423361   Sample    T    C        0      0        2 
  15  chr15_18424166     AAsi    A    G        0      0        2 
  15  chr15_18424166     AKia    A    G        0      0        2 
  15  chr15_18424166     AOna    A    G        0      0        2 
  15  chr15_18424166     ASom    A    G        0      0        2 
  15  chr15_18424166     HCab    A    G        1      2        2 
  15  chr15_18424166     HPrz    A    G        1      2        2 
  15  chr15_18424166     ZBoe    A    G        0      0        2 
  15  chr15_18424166     ZGre    A    G        0      0        2 
  15  chr15_18424166     ZHar    A    G        0      0        2 
  15  chr15_18424166   Sample    A    G        0      0        2 
  15  chr15_18424487     AAsi    T    C        0      0        2 
  15  chr15_18424487     AKia    T    C        0      0        2 
  15  chr15_18424487     AOna    T    C        0      0        2 
  15  chr15_18424487     ASom    T    C        0      0        2 
  15  chr15_18424487     HCab    T    C        1      2        2 
  15  chr15_18424487     HPrz    T    C        1      2        2 
  15  chr15_18424487     ZBoe    T    C        0      0        2 
  15  chr15_18424487     ZGre    T    C        0      0        2 
  15  chr15_18424487     ZHar    T    C        0      0        2 
  15  chr15_18424487   Sample    T    C        0      0        2 
  15  chr15_18429875     AAsi    C    T        0      0        2 
  15  chr15_18429875     AKia    C    T        0      0        2 
  15  chr15_18429875     AOna    C    T        0      0        2 
  15  chr15_18429875     ASom    C    T        0      0        2 
  15  chr15_18429875     HCab    C    T        1      2        2 
  15  chr15_18429875     HPrz    C    T        1      2        2 
  15  chr15_18429875     ZBoe    C    T        0      0        2 
  15  chr15_18429875     ZGre    C    T        0      0        2 
  15  chr15_18429875     ZHar    C    T        0      0        2 
  15  chr15_18429875   Sample    C    T        0      0        2 
  15  chr15_18430355     AAsi    A    G        0      0        2 
  15  chr15_18430355     AKia    A    G        1      2        2 
  15  chr15_18430355     AOna    A    G        0      0        2 
  15  chr15_18430355     ASom    A    G        0      0        2 
  15  chr15_18430355     HCab    A    G        0      0        2 
  15  chr15_18430355     HPrz    A    G        0      0        2 
  15  chr15_18430355     ZBoe    A    G        0      0        2 
  15  chr15_18430355     ZGre    A    G        0      0        2 
  15  chr15_18430355     ZHar    A    G        0      0        2 
  15  chr15_18430355   Sample    A    G        0      0        2 
  15  chr15_18431738     AAsi    A    T        0      0        2 
  15  chr15_18431738     AKia    A    T        0      0        2 
  15  chr15_18431738     AOna    A    T      0.5      1        2 
  15  chr15_18431738     ASom    A    T        0      0        2 
  15  chr15_18431738     HCab    A    T        0      0        2 
  15  chr15_18431738     HPrz    A    T        0      0        2 
  15  chr15_18431738     ZBoe    A    T        0      0        2 
  15  chr15_18431738     ZGre    A    T        0      0        2 
  15  chr15_18431738     ZHar    A    T        0      0        2 
  15  chr15_18431738   Sample    A    T        0      0        2 
  15  chr15_18437231     AAsi    G    C        0      0        2 
  15  chr15_18437231     AKia    G    C        0      0        2 
  15  chr15_18437231     AOna    G    C        0      0        2 
  15  chr15_18437231     ASom    G    C        0      0        2 
  15  chr15_18437231     HCab    G    C        1      2        2 
  15  chr15_18437231     HPrz    G    C        1      2        2 
  15  chr15_18437231     ZBoe    G    C        0      0        2 
  15  chr15_18437231     ZGre    G    C        0      0        2 
  15  chr15_18437231     ZHar    G    C        0      0        2 
  15  chr15_18437231   Sample    G    C        0      0        2 
  15  chr15_18438004     AAsi    A    G        0      0        2 
  15  chr15_18438004     AKia    A    G        0      0        2 
  15  chr15_18438004     AOna    A    G        0      0        2 
  15  chr15_18438004     ASom    A    G        0      0        2 
  15  chr15_18438004     HCab    A    G        1      2        2 
  15  chr15_18438004     HPrz    A    G        1      2        2 
  15  chr15_18438004     ZBoe    A    G        0      0        2 
  15  chr15_18438004     ZGre    A    G        0      0        2 
  15  chr15_18438004     ZHar    A    G        0      0        2 
  15  chr15_18438004   Sample    A    G        0      0        2 
  15  chr15_18441856     AAsi    G    C        0      0        2 
  15  chr15_18441856     AKia    G    C        1      2        2 
  15  chr15_18441856     AOna    G    C        0      0        2 
  15  chr15_18441856     ASom    G    C        0      0        2 
  15  chr15_18441856     HCab    G    C        0      0        2 
  15  chr15_18441856     HPrz    G    C        0      0        2 
  15  chr15_18441856     ZBoe    G    C        0      0        2 
  15  chr15_18441856     ZGre    G    C        0      0        2 
  15  chr15_18441856     ZHar    G    C        0      0        2 
  15  chr15_18441856   Sample    G    C        0      0        2 
  15  chr15_18442739     AAsi    A    G        0      0        2 
  15  chr15_18442739     AKia    A    G        0      0        2 
  15  chr15_18442739     AOna    A    G        0      0        2 
  15  chr15_18442739     ASom    A    G        0      0        2 
  15  chr15_18442739     HCab    A    G        1      2        2 
  15  chr15_18442739     HPrz    A    G        1      2        2 
  15  chr15_18442739     ZBoe    A    G        0      0        2 
  15  chr15_18442739     ZGre    A    G        0      0        2 
  15  chr15_18442739     ZHar    A    G        0      0        2 
  15  chr15_18442739   Sample    A    G        0      0        2 
  15  chr15_18453632     AAsi    T    C        0      0        2 
  15  chr15_18453632     AKia    T    C        0      0        2 
  15  chr15_18453632     AOna    T    C        0      0        2 
  15  chr15_18453632     ASom    T    C        0      0        2 
  15  chr15_18453632     HCab    T    C        0      0        2 
  15  chr15_18453632     HPrz    T    C        0      0        2 
  15  chr15_18453632     ZBoe    T    C      0.5      1        2 
  15  chr15_18453632     ZGre    T    C        0      0        2 
  15  chr15_18453632     ZHar    T    C        0      0        2 
  15  chr15_18453632   Sample    T    C        0      0        2 
  15  chr15_18463763     AAsi    A    G        0      0        2 
  15  chr15_18463763     AKia    A    G        0      0        2 
  15  chr15_18463763     AOna    A    G        0      0        2 
  15  chr15_18463763     ASom    A    G        0      0        2 
  15  chr15_18463763     HCab    A    G        1      2        2 
  15  chr15_18463763     HPrz    A    G        1      2        2 
  15  chr15_18463763     ZBoe    A    G        0      0        2 
  15  chr15_18463763     ZGre    A    G        0      0        2 
  15  chr15_18463763     ZHar    A    G        0      0        2 
  15  chr15_18463763   Sample    A    G        0      0        2 
  15  chr15_18469102     AAsi    T    C        0      0        2 
  15  chr15_18469102     AKia    T    C        0      0        2 
  15  chr15_18469102     AOna    T    C        0      0        2 
  15  chr15_18469102     ASom    T    C        0      0        2 
  15  chr15_18469102     HCab    T    C        1      2        2 
  15  chr15_18469102     HPrz    T    C        1      2        2 
  15  chr15_18469102     ZBoe    T    C        0      0        2 
  15  chr15_18469102     ZGre    T    C        0      0        2 
  15  chr15_18469102     ZHar    T    C        0      0        2 
  15  chr15_18469102   Sample    T    C        0      0        2 
  15  chr15_18473200     AAsi    A    G        0      0        2 
  15  chr15_18473200     AKia    A    G        0      0        2 
  15  chr15_18473200     AOna    A    G        0      0        2 
  15  chr15_18473200     ASom    A    G        0      0        2 
  15  chr15_18473200     HCab    A    G        1      2        2 
  15  chr15_18473200     HPrz    A    G        1      2        2 
  15  chr15_18473200     ZBoe    A    G        0      0        2 
  15  chr15_18473200     ZGre    A    G        0      0        2 
  15  chr15_18473200     ZHar    A    G        0      0        2 
  15  chr15_18473200   Sample    A    G        0      0        2 
  15  chr15_18473773     AAsi    A    G        0      0        2 
  15  chr15_18473773     AKia    A    G        0      0        2 
  15  chr15_18473773     AOna    A    G        0      0        2 
  15  chr15_18473773     ASom    A    G        0      0        2 
  15  chr15_18473773     HCab    A    G        0      0        2 
  15  chr15_18473773     HPrz    A    G      0.5      1        2 
  15  chr15_18473773     ZBoe    A    G        0      0        2 
  15  chr15_18473773     ZGre    A    G        0      0        2 
  15  chr15_18473773     ZHar    A    G        0      0        2 
  15  chr15_18473773   Sample    A    G        0      0        2 
  15  chr15_18476007     AAsi    C    T        0      0        2 
  15  chr15_18476007     AKia    C    T        0      0        2 
  15  chr15_18476007     AOna    C    T        0      0        2 
  15  chr15_18476007     ASom    C    T        0      0        2 
  15  chr15_18476007     HCab    C    T        1      2        2 
  15  chr15_18476007     HPrz    C    T        0      0        2 
  15  chr15_18476007     ZBoe    C    T        0      0        2 
  15  chr15_18476007     ZGre    C    T        0      0        2 
```
